## Supplementary File 8. Zonkey (Schubert et al. 2017) report for donkey specimen Ancient8. for "No genetic evidence yet for hinnies at Mazongshan (400-160 BCE), northwestern China": incl_ts.frq.strat (part 221 of 313)

```
  18  chr18_10766556   Sample    T    C        0      0        2 
  18  chr18_10767184     AAsi    T    C        0      0        2 
  18  chr18_10767184     AKia    T    C        0      0        2 
  18  chr18_10767184     AOna    T    C        0      0        2 
  18  chr18_10767184     ASom    T    C        0      0        2 
  18  chr18_10767184     HCab    T    C        0      0        2 
  18  chr18_10767184     HPrz    T    C        0      0        2 
  18  chr18_10767184     ZBoe    T    C      0.5      1        2 
  18  chr18_10767184     ZGre    T    C        0      0        2 
  18  chr18_10767184     ZHar    T    C        0      0        2 
  18  chr18_10767184   Sample    T    C        0      0        2 
  18  chr18_10767982     AAsi    G    A        1      2        2 
  18  chr18_10767982     AKia    G    A        0      0        2 
  18  chr18_10767982     AOna    G    A        0      0        2 
  18  chr18_10767982     ASom    G    A        0      0        2 
  18  chr18_10767982     HCab    G    A        0      0        2 
  18  chr18_10767982     HPrz    G    A        1      2        2 
  18  chr18_10767982     ZBoe    G    A        1      2        2 
  18  chr18_10767982     ZGre    G    A        1      2        2 
  18  chr18_10767982     ZHar    G    A        1      2        2 
  18  chr18_10767982   Sample    G    A        0      0        2 
  18  chr18_10771285     AAsi    G    C        0      0        2 
  18  chr18_10771285     AKia    G    C        0      0        2 
  18  chr18_10771285     AOna    G    C        0      0        2 
  18  chr18_10771285     ASom    G    C        0      0        2 
  18  chr18_10771285     HCab    G    C        1      2        2 
  18  chr18_10771285     HPrz    G    C        1      2        2 
  18  chr18_10771285     ZBoe    G    C        0      0        2 
  18  chr18_10771285     ZGre    G    C        0      0        2 
  18  chr18_10771285     ZHar    G    C        0      0        2 
  18  chr18_10771285   Sample    G    C        1      2        2 
  18  chr18_10771389     AAsi    A    C        0      0        2 
  18  chr18_10771389     AKia    A    C        0      0        2 
  18  chr18_10771389     AOna    A    C        0      0        2 
  18  chr18_10771389     ASom    A    C        0      0        2 
  18  chr18_10771389     HCab    A    C        1      2        2 
  18  chr18_10771389     HPrz    A    C        0      0        2 
  18  chr18_10771389     ZBoe    A    C        0      0        2 
  18  chr18_10771389     ZGre    A    C        0      0        2 
  18  chr18_10771389     ZHar    A    C        0      0        2 
  18  chr18_10771389   Sample    A    C        1      2        2 
  18  chr18_10771407     AAsi    C    G        0      0        2 
  18  chr18_10771407     AKia    C    G        0      0        2 
  18  chr18_10771407     AOna    C    G        0      0        2 
  18  chr18_10771407     ASom    C    G        0      0        2 
  18  chr18_10771407     HCab    C    G        1      2        2 
  18  chr18_10771407     HPrz    C    G        0      0        2 
  18  chr18_10771407     ZBoe    C    G        0      0        2 
  18  chr18_10771407     ZGre    C    G        0      0        2 
  18  chr18_10771407     ZHar    C    G        0      0        2 
  18  chr18_10771407   Sample    C    G        1      2        2 
  18  chr18_10772592     AAsi    C    A        0      0        2 
  18  chr18_10772592     AKia    C    A        1      2        2 
  18  chr18_10772592     AOna    C    A        1      2        2 
  18  chr18_10772592     ASom    C    A        0      0        2 
  18  chr18_10772592     HCab    C    A        0      0        2 
  18  chr18_10772592     HPrz    C    A        0      0        2 
  18  chr18_10772592     ZBoe    C    A        0      0        2 
  18  chr18_10772592     ZGre    C    A        0      0        2 
  18  chr18_10772592     ZHar    C    A        0      0        2 
  18  chr18_10772592   Sample    C    A        0      0        2 
  18  chr18_10773984     AAsi    T    C        0      0        2 
  18  chr18_10773984     AKia    T    C        0      0        2 
  18  chr18_10773984     AOna    T    C        0      0        2 
  18  chr18_10773984     ASom    T    C        0      0        2 
  18  chr18_10773984     HCab    T    C        1      2        2 
  18  chr18_10773984     HPrz    T    C        1      2        2 
  18  chr18_10773984     ZBoe    T    C        0      0        2 
  18  chr18_10773984     ZGre    T    C        0      0        2 
  18  chr18_10773984     ZHar    T    C        0      0        2 
  18  chr18_10773984   Sample    T    C        1      2        2 
  18  chr18_10774506     AAsi    A    G        0      0        2 
  18  chr18_10774506     AKia    A    G        0      0        2 
  18  chr18_10774506     AOna    A    G        0      0        2 
  18  chr18_10774506     ASom    A    G        0      0        2 
  18  chr18_10774506     HCab    A    G        0      0        2 
  18  chr18_10774506     HPrz    A    G        0      0        2 
  18  chr18_10774506     ZBoe    A    G        0      0        2 
  18  chr18_10774506     ZGre    A    G      0.5      1        2 
  18  chr18_10774506     ZHar    A    G        0      0        2 
  18  chr18_10774506   Sample    A    G        0      0        2 
  18  chr18_10775063     AAsi    G    A        0      0        2 
  18  chr18_10775063     AKia    G    A        0      0        2 
  18  chr18_10775063     AOna    G    A        1      2        2 
  18  chr18_10775063     ASom    G    A        0      0        2 
  18  chr18_10775063     HCab    G    A        0      0        2 
  18  chr18_10775063     HPrz    G    A        0      0        2 
  18  chr18_10775063     ZBoe    G    A        0      0        2 
  18  chr18_10775063     ZGre    G    A        0      0        2 
  18  chr18_10775063     ZHar    G    A        0      0        2 
  18  chr18_10775063   Sample    G    A        0      0        2 
  18  chr18_10781161     AAsi    A    T        0      0        2 
  18  chr18_10781161     AKia    A    T        0      0        2 
  18  chr18_10781161     AOna    A    T        0      0        2 
  18  chr18_10781161     ASom    A    T        0      0        2 
  18  chr18_10781161     HCab    A    T        0      0        2 
  18  chr18_10781161     HPrz    A    T        0      0        2 
  18  chr18_10781161     ZBoe    A    T        0      0        2 
  18  chr18_10781161     ZGre    A    T        1      2        2 
  18  chr18_10781161     ZHar    A    T        1      2        2 
  18  chr18_10781161   Sample    A    T        0      0        2 
  18  chr18_10783394     AAsi    A    G        0      0        2 
  18  chr18_10783394     AKia    A    G        0      0        2 
  18  chr18_10783394     AOna    A    G        0      0        2 
  18  chr18_10783394     ASom    A    G        0      0        2 
  18  chr18_10783394     HCab    A    G        0      0        2 
  18  chr18_10783394     HPrz    A    G        0      0        2 
  18  chr18_10783394     ZBoe    A    G        0      0        2 
  18  chr18_10783394     ZGre    A    G        1      2        2 
  18  chr18_10783394     ZHar    A    G        1      2        2 
  18  chr18_10783394   Sample    A    G        0      0        2 
  18  chr18_10792746     AAsi    T    G        0      0        2 
  18  chr18_10792746     AKia    T    G        1      2        2 
  18  chr18_10792746     AOna    T    G        0      0        2 
  18  chr18_10792746     ASom    T    G        0      0        2 
  18  chr18_10792746     HCab    T    G        0      0        2 
  18  chr18_10792746     HPrz    T    G        0      0        2 
  18  chr18_10792746     ZBoe    T    G        0      0        2 
  18  chr18_10792746     ZGre    T    G        0      0        2 
  18  chr18_10792746     ZHar    T    G        0      0        2 
  18  chr18_10792746   Sample    T    G        0      0        2 
  18  chr18_10800751     AAsi    T    C        1      2        2 
  18  chr18_10800751     AKia    T    C        0      0        2 
  18  chr18_10800751     AOna    T    C        0      0        2 
  18  chr18_10800751     ASom    T    C        1      2        2 
  18  chr18_10800751     HCab    T    C        0      0        2 
  18  chr18_10800751     HPrz    T    C        0      0        2 
  18  chr18_10800751     ZBoe    T    C        0      0        2 
  18  chr18_10800751     ZGre    T    C        0      0        2 
  18  chr18_10800751     ZHar    T    C        0      0        2 
  18  chr18_10800751   Sample    T    C        0      0        2 
  18  chr18_10801095     AAsi    T    C        0      0        2 
  18  chr18_10801095     AKia    T    C        0      0        2 
  18  chr18_10801095     AOna    T    C        0      0        2 
  18  chr18_10801095     ASom    T    C        0      0        2 
  18  chr18_10801095     HCab    T    C        1      2        2 
  18  chr18_10801095     HPrz    T    C        1      2        2 
  18  chr18_10801095     ZBoe    T    C        0      0        2 
  18  chr18_10801095     ZGre    T    C        0      0        2 
  18  chr18_10801095     ZHar    T    C        0      0        2 
  18  chr18_10801095   Sample    T    C        1      2        2 
  18  chr18_10802354     AAsi    G    C        0      0        2 
  18  chr18_10802354     AKia    G    C        0      0        2 
  18  chr18_10802354     AOna    G    C        0      0        2 
  18  chr18_10802354     ASom    G    C        0      0        2 
  18  chr18_10802354     HCab    G    C        1      2        2 
  18  chr18_10802354     HPrz    G    C        1      2        2 
  18  chr18_10802354     ZBoe    G    C        0      0        2 
  18  chr18_10802354     ZGre    G    C        0      0        2 
  18  chr18_10802354     ZHar    G    C        0      0        2 
  18  chr18_10802354   Sample    G    C        1      2        2 
  18  chr18_10802473     AAsi    A    T        0      0        2 
  18  chr18_10802473     AKia    A    T        0      0        2 
  18  chr18_10802473     AOna    A    T        0      0        2 
  18  chr18_10802473     ASom    A    T        0      0        2 
  18  chr18_10802473     HCab    A    T      0.5      1        2 
  18  chr18_10802473     HPrz    A    T        1      2        2 
  18  chr18_10802473     ZBoe    A    T        0      0        2 
  18  chr18_10802473     ZGre    A    T        0      0        2 
  18  chr18_10802473     ZHar    A    T        0      0        2 
  18  chr18_10802473   Sample    A    T        1      2        2 
  18  chr18_10804862     AAsi    T    C        0      0        2 
  18  chr18_10804862     AKia    T    C        1      2        2 
  18  chr18_10804862     AOna    T    C        1      2        2 
  18  chr18_10804862     ASom    T    C        0      0        2 
  18  chr18_10804862     HCab    T    C        0      0        2 
  18  chr18_10804862     HPrz    T    C        0      0        2 
  18  chr18_10804862     ZBoe    T    C        0      0        2 
  18  chr18_10804862     ZGre    T    C        0      0        2 
  18  chr18_10804862     ZHar    T    C        0      0        2 
  18  chr18_10804862   Sample    T    C        0      0        2 
  18  chr18_10809199     AAsi    T    C        0      0        2 
  18  chr18_10809199     AKia    T    C        0      0        2 
  18  chr18_10809199     AOna    T    C        0      0        2 
  18  chr18_10809199     ASom    T    C        0      0        2 
  18  chr18_10809199     HCab    T    C        1      2        2 
  18  chr18_10809199     HPrz    T    C        1      2        2 
  18  chr18_10809199     ZBoe    T    C        0      0        2 
  18  chr18_10809199     ZGre    T    C        0      0        2 
  18  chr18_10809199     ZHar    T    C        0      0        2 
  18  chr18_10809199   Sample    T    C        1      2        2 
  18  chr18_10809218     AAsi    A    T        0      0        2 
  18  chr18_10809218     AKia    A    T        0      0        2 
  18  chr18_10809218     AOna    A    T        0      0        2 
  18  chr18_10809218     ASom    A    T        0      0        2 
  18  chr18_10809218     HCab    A    T      0.5      1        2 
  18  chr18_10809218     HPrz    A    T        0      0        2 
  18  chr18_10809218     ZBoe    A    T        0      0        2 
  18  chr18_10809218     ZGre    A    T        0      0        2 
  18  chr18_10809218     ZHar    A    T        0      0        2 
  18  chr18_10809218   Sample    A    T        0      0        2 
  18  chr18_10810846     AAsi    A    G        0      0        2 
  18  chr18_10810846     AKia    A    G        0      0        2 
  18  chr18_10810846     AOna    A    G        0      0        2 
  18  chr18_10810846     ASom    A    G        0      0        2 
  18  chr18_10810846     HCab    A    G      0.5      1        2 
  18  chr18_10810846     HPrz    A    G        0      0        2 
  18  chr18_10810846     ZBoe    A    G        0      0        2 
  18  chr18_10810846     ZGre    A    G        0      0        2 
  18  chr18_10810846     ZHar    A    G        0      0        2 
  18  chr18_10810846   Sample    A    G        1      2        2 
  18  chr18_10811003     AAsi    G    T        0      0        2 
  18  chr18_10811003     AKia    G    T        0      0        2 
  18  chr18_10811003     AOna    G    T        0      0        2 
  18  chr18_10811003     ASom    G    T        0      0        2 
  18  chr18_10811003     HCab    G    T      0.5      1        2 
  18  chr18_10811003     HPrz    G    T        0      0        2 
  18  chr18_10811003     ZBoe    G    T        0      0        2 
  18  chr18_10811003     ZGre    G    T        0      0        2 
  18  chr18_10811003     ZHar    G    T        0      0        2 
  18  chr18_10811003   Sample    G    T        1      2        2 
  18  chr18_10812029     AAsi    T    A        0      0        2 
  18  chr18_10812029     AKia    T    A        0      0        2 
  18  chr18_10812029     AOna    T    A        0      0        2 
  18  chr18_10812029     ASom    T    A        0      0        2 
  18  chr18_10812029     HCab    T    A        0      0        2 
  18  chr18_10812029     HPrz    T    A        0      0        2 
  18  chr18_10812029     ZBoe    T    A        0      0        2 
  18  chr18_10812029     ZGre    T    A        0      0        2 
  18  chr18_10812029     ZHar    T    A        1      2        2 
  18  chr18_10812029   Sample    T    A        0      0        2 
  18  chr18_10832552     AAsi    G    A        0      0        2 
  18  chr18_10832552     AKia    G    A        0      0        2 
  18  chr18_10832552     AOna    G    A        0      0        2 
  18  chr18_10832552     ASom    G    A        0      0        2 
  18  chr18_10832552     HCab    G    A        1      2        2 
  18  chr18_10832552     HPrz    G    A        0      0        2 
  18  chr18_10832552     ZBoe    G    A        0      0        2 
  18  chr18_10832552     ZGre    G    A        0      0        2 
  18  chr18_10832552     ZHar    G    A        0      0        2 
  18  chr18_10832552   Sample    G    A        0      0        2 
  18  chr18_10832826     AAsi    T    C        0      0        2 
  18  chr18_10832826     AKia    T    C        1      2        2 
  18  chr18_10832826     AOna    T    C        1      2        2 
  18  chr18_10832826     ASom    T    C        0      0        2 
  18  chr18_10832826     HCab    T    C        0      0        2 
  18  chr18_10832826     HPrz    T    C        0      0        2 
  18  chr18_10832826     ZBoe    T    C        0      0        2 
  18  chr18_10832826     ZGre    T    C        0      0        2 
  18  chr18_10832826     ZHar    T    C        0      0        2 
  18  chr18_10832826   Sample    T    C        0      0        2 
  18  chr18_10843985     AAsi    C    G        0      0        2 
  18  chr18_10843985     AKia    C    G        0      0        2 
  18  chr18_10843985     AOna    C    G        0      0        2 
  18  chr18_10843985     ASom    C    G        0      0        2 
  18  chr18_10843985     HCab    C    G        1      2        2 
  18  chr18_10843985     HPrz    C    G        1      2        2 
  18  chr18_10843985     ZBoe    C    G        0      0        2 
  18  chr18_10843985     ZGre    C    G        0      0        2 
  18  chr18_10843985     ZHar    C    G        0      0        2 
  18  chr18_10843985   Sample    C    G        1      2        2 
  18  chr18_10873326     AAsi    T    C        0      0        2 
  18  chr18_10873326     AKia    T    C        0      0        2 
  18  chr18_10873326     AOna    T    C        0      0        2 
  18  chr18_10873326     ASom    T    C        0      0        2 
  18  chr18_10873326     HCab    T    C        0      0        2 
  18  chr18_10873326     HPrz    T    C        0      0        2 
  18  chr18_10873326     ZBoe    T    C        0      0        2 
  18  chr18_10873326     ZGre    T    C        0      0        2 
  18  chr18_10873326     ZHar    T    C        1      2        2 
  18  chr18_10873326   Sample    T    C        0      0        2 
  18  chr18_10875806     AAsi    T    C        0      0        2 
  18  chr18_10875806     AKia    T    C        1      2        2 
  18  chr18_10875806     AOna    T    C        1      2        2 
  18  chr18_10875806     ASom    T    C        0      0        2 
  18  chr18_10875806     HCab    T    C        0      0        2 
  18  chr18_10875806     HPrz    T    C        0      0        2 
  18  chr18_10875806     ZBoe    T    C        0      0        2 
  18  chr18_10875806     ZGre    T    C        0      0        2 
  18  chr18_10875806     ZHar    T    C        0      0        2 
  18  chr18_10875806   Sample    T    C        0      0        2 
  18  chr18_10875880     AAsi    G    C        0      0        2 
  18  chr18_10875880     AKia    G    C        0      0        2 
  18  chr18_10875880     AOna    G    C        0      0        2 
  18  chr18_10875880     ASom    G    C        0      0        2 
  18  chr18_10875880     HCab    G    C        0      0        2 
  18  chr18_10875880     HPrz    G    C        0      0        2 
  18  chr18_10875880     ZBoe    G    C        1      2        2 
  18  chr18_10875880     ZGre    G    C        0      0        2 
  18  chr18_10875880     ZHar    G    C        0      0        2 
  18  chr18_10875880   Sample    G    C        0      0        2 
  18  chr18_10879192     AAsi    G    A        0      0        2 
  18  chr18_10879192     AKia    G    A        0      0        2 
  18  chr18_10879192     AOna    G    A        0      0        2 
  18  chr18_10879192     ASom    G    A        0      0        2 
  18  chr18_10879192     HCab    G    A        0      0        2 
  18  chr18_10879192     HPrz    G    A        1      2        2 
  18  chr18_10879192     ZBoe    G    A        0      0        2 
  18  chr18_10879192     ZGre    G    A        0      0        2 
  18  chr18_10879192     ZHar    G    A        0      0        2 
  18  chr18_10879192   Sample    G    A        0      0        2 
  18  chr18_10879748     AAsi    T    C        0      0        2 
  18  chr18_10879748     AKia    T    C        0      0        2 
  18  chr18_10879748     AOna    T    C        0      0        2 
  18  chr18_10879748     ASom    T    C        0      0        2 
  18  chr18_10879748     HCab    T    C        0      0        2 
  18  chr18_10879748     HPrz    T    C        0      0        2 
  18  chr18_10879748     ZBoe    T    C        1      2        2 
  18  chr18_10879748     ZGre    T    C        0      0        2 
  18  chr18_10879748     ZHar    T    C        1      2        2 
  18  chr18_10879748   Sample    T    C        0      0        2 
  18  chr18_10880910     AAsi    G    A        0      0        2 
  18  chr18_10880910     AKia    G    A        0      0        2 
  18  chr18_10880910     AOna    G    A        0      0        2 
  18  chr18_10880910     ASom    G    A        0      0        2 
  18  chr18_10880910     HCab    G    A        1      2        2 
  18  chr18_10880910     HPrz    G    A        1      2        2 
  18  chr18_10880910     ZBoe    G    A        0      0        2 
  18  chr18_10880910     ZGre    G    A        0      0        2 
  18  chr18_10880910     ZHar    G    A        0      0        2 
  18  chr18_10880910   Sample    G    A        1      2        2 
  18  chr18_10881574     AAsi    A    G        0      0        2 
  18  chr18_10881574     AKia    A    G        0      0        2 
  18  chr18_10881574     AOna    A    G        0      0        2 
  18  chr18_10881574     ASom    A    G        0      0        2 
  18  chr18_10881574     HCab    A    G        1      2        2 
  18  chr18_10881574     HPrz    A    G        1      2        2 
  18  chr18_10881574     ZBoe    A    G        0      0        2 
  18  chr18_10881574     ZGre    A    G        0      0        2 
  18  chr18_10881574     ZHar    A    G        0      0        2 
  18  chr18_10881574   Sample    A    G        1      2        2 
  18  chr18_10881802     AAsi    G    T        0      0        2 
  18  chr18_10881802     AKia    G    T        0      0        2 
  18  chr18_10881802     AOna    G    T        0      0        2 
  18  chr18_10881802     ASom    G    T        0      0        2 
  18  chr18_10881802     HCab    G    T        1      2        2 
  18  chr18_10881802     HPrz    G    T        1      2        2 
  18  chr18_10881802     ZBoe    G    T        0      0        2 
  18  chr18_10881802     ZGre    G    T        0      0        2 
  18  chr18_10881802     ZHar    G    T        0      0        2 
  18  chr18_10881802   Sample    G    T        1      2        2 
  18  chr18_10884167     AAsi    G    C        0      0        2 
  18  chr18_10884167     AKia    G    C        1      2        2 
  18  chr18_10884167     AOna    G    C        1      2        2 
  18  chr18_10884167     ASom    G    C        0      0        2 
  18  chr18_10884167     HCab    G    C        0      0        2 
  18  chr18_10884167     HPrz    G    C        0      0        2 
  18  chr18_10884167     ZBoe    G    C        0      0        2 
  18  chr18_10884167     ZGre    G    C        0      0        2 
  18  chr18_10884167     ZHar    G    C        0      0        2 
  18  chr18_10884167   Sample    G    C        0      0        2 
  18  chr18_10888378     AAsi    A    T        0      0        2 
  18  chr18_10888378     AKia    A    T        0      0        2 
  18  chr18_10888378     AOna    A    T        0      0        2 
  18  chr18_10888378     ASom    A    T        0      0        2 
  18  chr18_10888378     HCab    A    T        1      2        2 
  18  chr18_10888378     HPrz    A    T        1      2        2 
  18  chr18_10888378     ZBoe    A    T        0      0        2 
  18  chr18_10888378     ZGre    A    T        0      0        2 
  18  chr18_10888378     ZHar    A    T        0      0        2 
  18  chr18_10888378   Sample    A    T        1      2        2 
  18  chr18_10890211     AAsi    C    G        0      0        2 
  18  chr18_10890211     AKia    C    G        0      0        2 
  18  chr18_10890211     AOna    C    G        0      0        2 
  18  chr18_10890211     ASom    C    G        0      0        2 
  18  chr18_10890211     HCab    C    G        0      0        2 
  18  chr18_10890211     HPrz    C    G        0      0        2 
  18  chr18_10890211     ZBoe    C    G        0      0        2 
  18  chr18_10890211     ZGre    C    G        0      0        2 
  18  chr18_10890211     ZHar    C    G        1      2        2 
  18  chr18_10890211   Sample    C    G        0      0        2 
  18  chr18_10890978     AAsi    T    C        0      0        2 
  18  chr18_10890978     AKia    T    C        0      0        2 
  18  chr18_10890978     AOna    T    C        0      0        2 
  18  chr18_10890978     ASom    T    C        0      0        2 
  18  chr18_10890978     HCab    T    C        0      0        2 
  18  chr18_10890978     HPrz    T    C        0      0        2 
  18  chr18_10890978     ZBoe    T    C        0      0        2 
  18  chr18_10890978     ZGre    T    C      0.5      1        2 
  18  chr18_10890978     ZHar    T    C        0      0        2 
  18  chr18_10890978   Sample    T    C        0      0        2 
  18  chr18_10905404     AAsi    G    C        0      0        2 
  18  chr18_10905404     AKia    G    C        0      0        2 
  18  chr18_10905404     AOna    G    C        0      0        2 
  18  chr18_10905404     ASom    G    C        0      0        2 
  18  chr18_10905404     HCab    G    C        1      2        2 
  18  chr18_10905404     HPrz    G    C        0      0        2 
  18  chr18_10905404     ZBoe    G    C        0      0        2 
  18  chr18_10905404     ZGre    G    C        0      0        2 
  18  chr18_10905404     ZHar    G    C        0      0        2 
  18  chr18_10905404   Sample    G    C        1      2        2 
  18  chr18_10912922     AAsi    T    G        0      0        2 
  18  chr18_10912922     AKia    T    G        0      0        2 
  18  chr18_10912922     AOna    T    G        0      0        2 
  18  chr18_10912922     ASom    T    G        0      0        2 
  18  chr18_10912922     HCab    T    G        1      2        2 
  18  chr18_10912922     HPrz    T    G        1      2        2 
  18  chr18_10912922     ZBoe    T    G        0      0        2 
  18  chr18_10912922     ZGre    T    G        0      0        2 
  18  chr18_10912922     ZHar    T    G        0      0        2 
  18  chr18_10912922   Sample    T    G        1      2        2 
  18  chr18_10913336     AAsi    C    T        0      0        2 
  18  chr18_10913336     AKia    C    T        0      0        2 
  18  chr18_10913336     AOna    C    T        0      0        2 
  18  chr18_10913336     ASom    C    T        0      0        2 
  18  chr18_10913336     HCab    C    T        0      0        2 
  18  chr18_10913336     HPrz    C    T        1      2        2 
  18  chr18_10913336     ZBoe    C    T        0      0        2 
  18  chr18_10913336     ZGre    C    T        0      0        2 
  18  chr18_10913336     ZHar    C    T        0      0        2 
  18  chr18_10913336   Sample    C    T        1      2        2 
  18  chr18_10915140     AAsi    C    T        0      0        2 
  18  chr18_10915140     AKia    C    T        0      0        2 
  18  chr18_10915140     AOna    C    T        0      0        2 
  18  chr18_10915140     ASom    C    T        0      0        2 
  18  chr18_10915140     HCab    C    T        0      0        2 
  18  chr18_10915140     HPrz    C    T        0      0        2 
  18  chr18_10915140     ZBoe    C    T        0      0        2 
  18  chr18_10915140     ZGre    C    T        1      2        2 
  18  chr18_10915140     ZHar    C    T        0      0        2 
  18  chr18_10915140   Sample    C    T        0      0        2 
  18  chr18_10915328     AAsi    A    G        0      0        2 
  18  chr18_10915328     AKia    A    G        0      0        2 
  18  chr18_10915328     AOna    A    G        0      0        2 
  18  chr18_10915328     ASom    A    G        0      0        2 
  18  chr18_10915328     HCab    A    G        0      0        2 
  18  chr18_10915328     HPrz    A    G        0      0        2 
  18  chr18_10915328     ZBoe    A    G      0.5      1        2 
  18  chr18_10915328     ZGre    A    G        0      0        2 
  18  chr18_10915328     ZHar    A    G        0      0        2 
  18  chr18_10915328   Sample    A    G        0      0        2 
  18  chr18_10916608     AAsi    A    C        0      0        2 
  18  chr18_10916608     AKia    A    C        1      2        2 
  18  chr18_10916608     AOna    A    C        1      2        2 
  18  chr18_10916608     ASom    A    C        0      0        2 
  18  chr18_10916608     HCab    A    C        0      0        2 
  18  chr18_10916608     HPrz    A    C        0      0        2 
  18  chr18_10916608     ZBoe    A    C        0      0        2 
  18  chr18_10916608     ZGre    A    C        0      0        2 
  18  chr18_10916608     ZHar    A    C        0      0        2 
  18  chr18_10916608   Sample    A    C        0      0        2 
  18  chr18_10919235     AAsi    T    G        0      0        2 
  18  chr18_10919235     AKia    T    G        0      0        2 
  18  chr18_10919235     AOna    T    G        0      0        2 
  18  chr18_10919235     ASom    T    G        0      0        2 
  18  chr18_10919235     HCab    T    G        1      2        2 
  18  chr18_10919235     HPrz    T    G        1      2        2 
  18  chr18_10919235     ZBoe    T    G        0      0        2 
  18  chr18_10919235     ZGre    T    G        0      0        2 
  18  chr18_10919235     ZHar    T    G        0      0        2 
  18  chr18_10919235   Sample    T    G        1      2        2 
  18  chr18_10926757     AAsi    C    T        0      0        2 
  18  chr18_10926757     AKia    C    T        0      0        2 
  18  chr18_10926757     AOna    C    T        0      0        2 
  18  chr18_10926757     ASom    C    T        0      0        2 
  18  chr18_10926757     HCab    C    T        1      2        2 
  18  chr18_10926757     HPrz    C    T        1      2        2 
  18  chr18_10926757     ZBoe    C    T        0      0        2 
  18  chr18_10926757     ZGre    C    T        0      0        2 
  18  chr18_10926757     ZHar    C    T        0      0        2 
  18  chr18_10926757   Sample    C    T        1      2        2 
  18  chr18_10927739     AAsi    C    G        0      0        2 
  18  chr18_10927739     AKia    C    G        0      0        2 
  18  chr18_10927739     AOna    C    G        0      0        2 
  18  chr18_10927739     ASom    C    G        0      0        2 
  18  chr18_10927739     HCab    C    G        1      2        2 
  18  chr18_10927739     HPrz    C    G        1      2        2 
  18  chr18_10927739     ZBoe    C    G        0      0        2 
  18  chr18_10927739     ZGre    C    G        0      0        2 
  18  chr18_10927739     ZHar    C    G        0      0        2 
  18  chr18_10927739   Sample    C    G        1      2        2 
  18  chr18_10931529     AAsi    C    A        1      2        2 
  18  chr18_10931529     AKia    C    A        0      0        2 
  18  chr18_10931529     AOna    C    A        0      0        2 
  18  chr18_10931529     ASom    C    A        1      2        2 
  18  chr18_10931529     HCab    C    A        0      0        2 
  18  chr18_10931529     HPrz    C    A        0      0        2 
  18  chr18_10931529     ZBoe    C    A        0      0        2 
  18  chr18_10931529     ZGre    C    A        0      0        2 
  18  chr18_10931529     ZHar    C    A        0      0        2 
  18  chr18_10931529   Sample    C    A        0      0        2 
  18  chr18_10934379     AAsi    C    T        0      0        2 
  18  chr18_10934379     AKia    C    T        0      0        2 
  18  chr18_10934379     AOna    C    T        0      0        2 
  18  chr18_10934379     ASom    C    T        0      0        2 
  18  chr18_10934379     HCab    C    T        0      0        2 
  18  chr18_10934379     HPrz    C    T        0      0        2 
  18  chr18_10934379     ZBoe    C    T        1      2        2 
  18  chr18_10934379     ZGre    C    T        0      0        2 
  18  chr18_10934379     ZHar    C    T        0      0        2 
  18  chr18_10934379   Sample    C    T        0      0        2 
  18  chr18_10934409     AAsi    A    G        0      0        2 
  18  chr18_10934409     AKia    A    G        0      0        2 
  18  chr18_10934409     AOna    A    G        0      0        2 
  18  chr18_10934409     ASom    A    G        0      0        2 
  18  chr18_10934409     HCab    A    G        0      0        2 
  18  chr18_10934409     HPrz    A    G        0      0        2 
  18  chr18_10934409     ZBoe    A    G      0.5      1        2 
  18  chr18_10934409     ZGre    A    G        0      0        2 
  18  chr18_10934409     ZHar    A    G        0      0        2 
  18  chr18_10934409   Sample    A    G        0      0        2 
  18  chr18_10942130     AAsi    A    G        0      0        2 
  18  chr18_10942130     AKia    A    G        0      0        2 
  18  chr18_10942130     AOna    A    G        0      0        2 
  18  chr18_10942130     ASom    A    G        0      0        2 
  18  chr18_10942130     HCab    A    G        0      0        2 
  18  chr18_10942130     HPrz    A    G        0      0        2 
  18  chr18_10942130     ZBoe    A    G        0      0        2 
  18  chr18_10942130     ZGre    A    G        0      0        2 
  18  chr18_10942130     ZHar    A    G        1      2        2 
  18  chr18_10942130   Sample    A    G        0      0        2 
  18  chr18_10942519     AAsi    C    T        0      0        2 
  18  chr18_10942519     AKia    C    T        0      0        2 
  18  chr18_10942519     AOna    C    T        0      0        2 
  18  chr18_10942519     ASom    C    T        0      0        2 
  18  chr18_10942519     HCab    C    T        0      0        2 
  18  chr18_10942519     HPrz    C    T        0      0        2 
  18  chr18_10942519     ZBoe    C    T        1      2        2 
  18  chr18_10942519     ZGre    C    T        0      0        2 
  18  chr18_10942519     ZHar    C    T        0      0        2 
  18  chr18_10942519   Sample    C    T        0      0        2 
  18  chr18_10942927     AAsi    C    T        0      0        2 
  18  chr18_10942927     AKia    C    T        0      0        2 
  18  chr18_10942927     AOna    C    T        0      0        2 
  18  chr18_10942927     ASom    C    T        0      0        2 
  18  chr18_10942927     HCab    C    T        1      2        2 
  18  chr18_10942927     HPrz    C    T        1      2        2 
  18  chr18_10942927     ZBoe    C    T        0      0        2 
  18  chr18_10942927     ZGre    C    T        0      0        2 
  18  chr18_10942927     ZHar    C    T        0      0        2 
  18  chr18_10942927   Sample    C    T        1      2        2 
  18  chr18_10957540     AAsi    C    T        0      0        2 
  18  chr18_10957540     AKia    C    T        0      0        2 
  18  chr18_10957540     AOna    C    T        0      0        2 
  18  chr18_10957540     ASom    C    T        0      0        2 
  18  chr18_10957540     HCab    C    T        1      2        2 
  18  chr18_10957540     HPrz    C    T        1      2        2 
  18  chr18_10957540     ZBoe    C    T        0      0        2 
  18  chr18_10957540     ZGre    C    T        0      0        2 
  18  chr18_10957540     ZHar    C    T        0      0        2 
  18  chr18_10957540   Sample    C    T        1      2        2 
  18  chr18_10968571     AAsi    C    T        0      0        2 
  18  chr18_10968571     AKia    C    T        0      0        2 
  18  chr18_10968571     AOna    C    T        0      0        2 
  18  chr18_10968571     ASom    C    T        0      0        2 
  18  chr18_10968571     HCab    C    T        0      0        2 
  18  chr18_10968571     HPrz    C    T        0      0        2 
  18  chr18_10968571     ZBoe    C    T        0      0        2 
  18  chr18_10968571     ZGre    C    T        1      2        2 
  18  chr18_10968571     ZHar    C    T        0      0        2 
  18  chr18_10968571   Sample    C    T        0      0        2 
  18  chr18_10972226     AAsi    C    G        0      0        2 
  18  chr18_10972226     AKia    C    G        0      0        2 
  18  chr18_10972226     AOna    C    G        0      0        2 
  18  chr18_10972226     ASom    C    G        0      0        2 
  18  chr18_10972226     HCab    C    G        1      2        2 
  18  chr18_10972226     HPrz    C    G        1      2        2 
  18  chr18_10972226     ZBoe    C    G        0      0        2 
  18  chr18_10972226     ZGre    C    G        0      0        2 
  18  chr18_10972226     ZHar    C    G        0      0        2 
  18  chr18_10972226   Sample    C    G        1      2        2 
  18  chr18_10983555     AAsi    T    C        0      0        2 
  18  chr18_10983555     AKia    T    C        0      0        2 
  18  chr18_10983555     AOna    T    C        0      0        2 
  18  chr18_10983555     ASom    T    C        0      0        2 
  18  chr18_10983555     HCab    T    C        0      0        2 
  18  chr18_10983555     HPrz    T    C        0      0        2 
  18  chr18_10983555     ZBoe    T    C        1      2        2 
  18  chr18_10983555     ZGre    T    C        0      0        2 
  18  chr18_10983555     ZHar    T    C        0      0        2 
  18  chr18_10983555   Sample    T    C        0      0        2 
  18  chr18_10983745     AAsi    G    A        0      0        2 
  18  chr18_10983745     AKia    G    A        0      0        2 
  18  chr18_10983745     AOna    G    A        0      0        2 
  18  chr18_10983745     ASom    G    A        0      0        2 
  18  chr18_10983745     HCab    G    A        1      2        2 
  18  chr18_10983745     HPrz    G    A        1      2        2 
  18  chr18_10983745     ZBoe    G    A        0      0        2 
  18  chr18_10983745     ZGre    G    A        0      0        2 
  18  chr18_10983745     ZHar    G    A        0      0        2 
  18  chr18_10983745   Sample    G    A        1      2        2 
  18  chr18_10984225     AAsi    T    C        0      0        2 
  18  chr18_10984225     AKia    T    C        0      0        2 
  18  chr18_10984225     AOna    T    C        0      0        2 
  18  chr18_10984225     ASom    T    C        0      0        2 
  18  chr18_10984225     HCab    T    C        0      0        2 
  18  chr18_10984225     HPrz    T    C        0      0        2 
  18  chr18_10984225     ZBoe    T    C        1      2        2 
  18  chr18_10984225     ZGre    T    C        0      0        2 
  18  chr18_10984225     ZHar    T    C        0      0        2 
  18  chr18_10984225   Sample    T    C        0      0        2 
  18  chr18_10986108     AAsi    A    C        0      0        2 
  18  chr18_10986108     AKia    A    C        0      0        2 
  18  chr18_10986108     AOna    A    C        0      0        2 
  18  chr18_10986108     ASom    A    C        0      0        2 
  18  chr18_10986108     HCab    A    C      0.5      1        2 
  18  chr18_10986108     HPrz    A    C        0      0        2 
  18  chr18_10986108     ZBoe    A    C        0      0        2 
  18  chr18_10986108     ZGre    A    C        0      0        2 
  18  chr18_10986108     ZHar    A    C        0      0        2 
  18  chr18_10986108   Sample    A    C        0      0        2 
  18  chr18_11016132     AAsi    A    G        0      0        2 
  18  chr18_11016132     AKia    A    G        0      0        2 
  18  chr18_11016132     AOna    A    G        0      0        2 
  18  chr18_11016132     ASom    A    G        0      0        2 
  18  chr18_11016132     HCab    A    G        0      0        2 
  18  chr18_11016132     HPrz    A    G        0      0        2 
  18  chr18_11016132     ZBoe    A    G        1      2        2 
  18  chr18_11016132     ZGre    A    G        0      0        2 
  18  chr18_11016132     ZHar    A    G        0      0        2 
  18  chr18_11016132   Sample    A    G        0      0        2 
  18  chr18_11016330     AAsi    C    A        0      0        2 
  18  chr18_11016330     AKia    C    A        0      0        2 
  18  chr18_11016330     AOna    C    A        0      0        2 
  18  chr18_11016330     ASom    C    A        0      0        2 
  18  chr18_11016330     HCab    C    A        1      2        2 
  18  chr18_11016330     HPrz    C    A        1      2        2 
  18  chr18_11016330     ZBoe    C    A        0      0        2 
  18  chr18_11016330     ZGre    C    A        0      0        2 
  18  chr18_11016330     ZHar    C    A        0      0        2 
  18  chr18_11016330   Sample    C    A        1      2        2 
  18  chr18_11016574     AAsi    C    T        0      0        2 
  18  chr18_11016574     AKia    C    T        0      0        2 
  18  chr18_11016574     AOna    C    T        0      0        2 
  18  chr18_11016574     ASom    C    T        0      0        2 
  18  chr18_11016574     HCab    C    T        0      0        2 
  18  chr18_11016574     HPrz    C    T        0      0        2 
  18  chr18_11016574     ZBoe    C    T        0      0        2 
  18  chr18_11016574     ZGre    C    T      0.5      1        2 
  18  chr18_11016574     ZHar    C    T        0      0        2 
  18  chr18_11016574   Sample    C    T        0      0        2 
  18  chr18_11047448     AAsi    T    C        1      2        2 
  18  chr18_11047448     AKia    T    C        0      0        2 
  18  chr18_11047448     AOna    T    C        0      0        2 
  18  chr18_11047448     ASom    T    C        1      2        2 
  18  chr18_11047448     HCab    T    C        0      0        2 
  18  chr18_11047448     HPrz    T    C        0      0        2 
  18  chr18_11047448     ZBoe    T    C        0      0        2 
  18  chr18_11047448     ZGre    T    C        0      0        2 
  18  chr18_11047448     ZHar    T    C        0      0        2 
  18  chr18_11047448   Sample    T    C        0      0        2 
  18  chr18_11058047     AAsi    A    G        0      0        2 
  18  chr18_11058047     AKia    A    G        0      0        2 
  18  chr18_11058047     AOna    A    G        0      0        2 
  18  chr18_11058047     ASom    A    G        0      0        2 
  18  chr18_11058047     HCab    A    G        0      0        2 
  18  chr18_11058047     HPrz    A    G        0      0        2 
  18  chr18_11058047     ZBoe    A    G        0      0        2 
  18  chr18_11058047     ZGre    A    G        1      2        2 
  18  chr18_11058047     ZHar    A    G        0      0        2 
  18  chr18_11058047   Sample    A    G        0      0        2 
  18  chr18_11059966     AAsi    G    A        0      0        2 
  18  chr18_11059966     AKia    G    A        0      0        2 
  18  chr18_11059966     AOna    G    A        0      0        2 
  18  chr18_11059966     ASom    G    A        0      0        2 
  18  chr18_11059966     HCab    G    A        1      2        2 
  18  chr18_11059966     HPrz    G    A        1      2        2 
  18  chr18_11059966     ZBoe    G    A        0      0        2 
  18  chr18_11059966     ZGre    G    A        0      0        2 
  18  chr18_11059966     ZHar    G    A        0      0        2 
  18  chr18_11059966   Sample    G    A        1      2        2 
  18  chr18_11060769     AAsi    A    G        1      2        2 
  18  chr18_11060769     AKia    A    G        0      0        2 
  18  chr18_11060769     AOna    A    G        0      0        2 
  18  chr18_11060769     ASom    A    G        1      2        2 
  18  chr18_11060769     HCab    A    G        0      0        2 
  18  chr18_11060769     HPrz    A    G        0      0        2 
  18  chr18_11060769     ZBoe    A    G        0      0        2 
  18  chr18_11060769     ZGre    A    G        0      0        2 
  18  chr18_11060769     ZHar    A    G        0      0        2 
  18  chr18_11060769   Sample    A    G        0      0        2 
  18  chr18_11076766     AAsi    C    T        0      0        2 
  18  chr18_11076766     AKia    C    T        0      0        2 
  18  chr18_11076766     AOna    C    T        0      0        2 
  18  chr18_11076766     ASom    C    T        0      0        2 
  18  chr18_11076766     HCab    C    T      0.5      1        2 
  18  chr18_11076766     HPrz    C    T        0      0        2 
  18  chr18_11076766     ZBoe    C    T        0      0        2 
  18  chr18_11076766     ZGre    C    T        0      0        2 
  18  chr18_11076766     ZHar    C    T        0      0        2 
  18  chr18_11076766   Sample    C    T        0      0        2 
  18  chr18_11085359     AAsi    C    T        0      0        2 
  18  chr18_11085359     AKia    C    T        0      0        2 
  18  chr18_11085359     AOna    C    T        0      0        2 
  18  chr18_11085359     ASom    C    T        0      0        2 
  18  chr18_11085359     HCab    C    T      0.5      1        2 
  18  chr18_11085359     HPrz    C    T        0      0        2 
  18  chr18_11085359     ZBoe    C    T        0      0        2 
  18  chr18_11085359     ZGre    C    T        0      0        2 
  18  chr18_11085359     ZHar    C    T        0      0        2 
  18  chr18_11085359   Sample    C    T        0      0        2 
  18  chr18_11085723     AAsi    T    C        0      0        2 
  18  chr18_11085723     AKia    T    C        0      0        2 
  18  chr18_11085723     AOna    T    C        0      0        2 
  18  chr18_11085723     ASom    T    C        0      0        2 
  18  chr18_11085723     HCab    T    C        1      2        2 
  18  chr18_11085723     HPrz    T    C        1      2        2 
  18  chr18_11085723     ZBoe    T    C        0      0        2 
  18  chr18_11085723     ZGre    T    C        0      0        2 
  18  chr18_11085723     ZHar    T    C        0      0        2 
  18  chr18_11085723   Sample    T    C        1      2        2 
  18  chr18_11092455     AAsi    A    G        0      0        2 
  18  chr18_11092455     AKia    A    G        1      2        2 
  18  chr18_11092455     AOna    A    G        1      2        2 
  18  chr18_11092455     ASom    A    G        0      0        2 
  18  chr18_11092455     HCab    A    G        0      0        2 
  18  chr18_11092455     HPrz    A    G        0      0        2 
  18  chr18_11092455     ZBoe    A    G        0      0        2 
  18  chr18_11092455     ZGre    A    G        0      0        2 
  18  chr18_11092455     ZHar    A    G        0      0        2 
  18  chr18_11092455   Sample    A    G        0      0        2 
  18  chr18_11125874     AAsi    T    C        0      0        2 
  18  chr18_11125874     AKia    T    C        0      0        2 
  18  chr18_11125874     AOna    T    C        0      0        2 
  18  chr18_11125874     ASom    T    C        0      0        2 
  18  chr18_11125874     HCab    T    C        1      2        2 
  18  chr18_11125874     HPrz    T    C        1      2        2 
  18  chr18_11125874     ZBoe    T    C        0      0        2 
  18  chr18_11125874     ZGre    T    C        0      0        2 
  18  chr18_11125874     ZHar    T    C        0      0        2 
  18  chr18_11125874   Sample    T    C        1      2        2 
  18  chr18_11126872     AAsi    T    C        0      0        2 
  18  chr18_11126872     AKia    T    C        0      0        2 
  18  chr18_11126872     AOna    T    C        0      0        2 
  18  chr18_11126872     ASom    T    C        0      0        2 
  18  chr18_11126872     HCab    T    C        0      0        2 
  18  chr18_11126872     HPrz    T    C        0      0        2 
  18  chr18_11126872     ZBoe    T    C        0      0        2 
  18  chr18_11126872     ZGre    T    C        1      2        2 
  18  chr18_11126872     ZHar    T    C        0      0        2 
  18  chr18_11126872   Sample    T    C        0      0        2 
  18  chr18_11135871     AAsi    G    A        0      0        2 
  18  chr18_11135871     AKia    G    A        0      0        2 
  18  chr18_11135871     AOna    G    A        0      0        2 
  18  chr18_11135871     ASom    G    A        0      0        2 
  18  chr18_11135871     HCab    G    A        1      2        2 
  18  chr18_11135871     HPrz    G    A        1      2        2 
  18  chr18_11135871     ZBoe    G    A        0      0        2 
  18  chr18_11135871     ZGre    G    A        0      0        2 
  18  chr18_11135871     ZHar    G    A        0      0        2 
  18  chr18_11135871   Sample    G    A        1      2        2 
  18  chr18_11135949     AAsi    T    C        0      0        2 
  18  chr18_11135949     AKia    T    C        0      0        2 
  18  chr18_11135949     AOna    T    C        0      0        2 
  18  chr18_11135949     ASom    T    C        0      0        2 
  18  chr18_11135949     HCab    T    C        0      0        2 
  18  chr18_11135949     HPrz    T    C        0      0        2 
  18  chr18_11135949     ZBoe    T    C        0      0        2 
  18  chr18_11135949     ZGre    T    C        0      0        2 
  18  chr18_11135949     ZHar    T    C        1      2        2 
  18  chr18_11135949   Sample    T    C        0      0        2 
  18  chr18_11146755     AAsi    G    T        0      0        2 
  18  chr18_11146755     AKia    G    T        0      0        2 
  18  chr18_11146755     AOna    G    T        0      0        2 
  18  chr18_11146755     ASom    G    T        0      0        2 
  18  chr18_11146755     HCab    G    T        1      2        2 
  18  chr18_11146755     HPrz    G    T        1      2        2 
  18  chr18_11146755     ZBoe    G    T        0      0        2 
  18  chr18_11146755     ZGre    G    T        0      0        2 
  18  chr18_11146755     ZHar    G    T        0      0        2 
  18  chr18_11146755   Sample    G    T        1      2        2 
  18  chr18_11148566     AAsi    A    C        0      0        2 
  18  chr18_11148566     AKia    A    C        0      0        2 
  18  chr18_11148566     AOna    A    C        0      0        2 
  18  chr18_11148566     ASom    A    C        0      0        2 
  18  chr18_11148566     HCab    A    C        1      2        2 
  18  chr18_11148566     HPrz    A    C        1      2        2 
  18  chr18_11148566     ZBoe    A    C        0      0        2 
  18  chr18_11148566     ZGre    A    C        0      0        2 
  18  chr18_11148566     ZHar    A    C        0      0        2 
  18  chr18_11148566   Sample    A    C        1      2        2 
  18  chr18_11152105     AAsi    T    G        1      2        2 
  18  chr18_11152105     AKia    T    G        0      0        2 
  18  chr18_11152105     AOna    T    G        0      0        2 
  18  chr18_11152105     ASom    T    G        1      2        2 
  18  chr18_11152105     HCab    T    G        0      0        2 
  18  chr18_11152105     HPrz    T    G        0      0        2 
  18  chr18_11152105     ZBoe    T    G        0      0        2 
  18  chr18_11152105     ZGre    T    G        0      0        2 
  18  chr18_11152105     ZHar    T    G        0      0        2 
  18  chr18_11152105   Sample    T    G        0      0        2 
  18  chr18_11168832     AAsi    G    A        0      0        2 
  18  chr18_11168832     AKia    G    A        0      0        2 
  18  chr18_11168832     AOna    G    A        0      0        2 
  18  chr18_11168832     ASom    G    A        0      0        2 
  18  chr18_11168832     HCab    G    A        0      0        2 
  18  chr18_11168832     HPrz    G    A        0      0        2 
  18  chr18_11168832     ZBoe    G    A        0      0        2 
  18  chr18_11168832     ZGre    G    A      0.5      1        2 
  18  chr18_11168832     ZHar    G    A        0      0        2 
  18  chr18_11168832   Sample    G    A        0      0        2 
  18  chr18_11173919     AAsi    G    A        0      0        2 
  18  chr18_11173919     AKia    G    A        0      0        2 
  18  chr18_11173919     AOna    G    A        0      0        2 
  18  chr18_11173919     ASom    G    A      0.5      1        2 
  18  chr18_11173919     HCab    G    A        0      0        2 
  18  chr18_11173919     HPrz    G    A        0      0        2 
  18  chr18_11173919     ZBoe    G    A        0      0        2 
  18  chr18_11173919     ZGre    G    A        0      0        2 
  18  chr18_11173919     ZHar    G    A        0      0        2 
  18  chr18_11173919   Sample    G    A        0      0        2 
  18  chr18_11178085     AAsi    C    T        0      0        2 
  18  chr18_11178085     AKia    C    T        0      0        2 
  18  chr18_11178085     AOna    C    T        0      0        2 
  18  chr18_11178085     ASom    C    T        0      0        2 
  18  chr18_11178085     HCab    C    T        1      2        2 
  18  chr18_11178085     HPrz    C    T        1      2        2 
  18  chr18_11178085     ZBoe    C    T        0      0        2 
  18  chr18_11178085     ZGre    C    T        0      0        2 
  18  chr18_11178085     ZHar    C    T        0      0        2 
  18  chr18_11178085   Sample    C    T        1      2        2 
  18  chr18_11181719     AAsi    A    G        1      2        2 
  18  chr18_11181719     AKia    A    G        0      0        2 
  18  chr18_11181719     AOna    A    G        0      0        2 
  18  chr18_11181719     ASom    A    G        1      2        2 
  18  chr18_11181719     HCab    A    G        0      0        2 
  18  chr18_11181719     HPrz    A    G        0      0        2 
  18  chr18_11181719     ZBoe    A    G        0      0        2 
  18  chr18_11181719     ZGre    A    G        0      0        2 
  18  chr18_11181719     ZHar    A    G        0      0        2 
  18  chr18_11181719   Sample    A    G        0      0        2 
  18  chr18_11190409     AAsi    T    C        0      0        2 
  18  chr18_11190409     AKia    T    C        0      0        2 
  18  chr18_11190409     AOna    T    C        0      0        2 
  18  chr18_11190409     ASom    T    C        0      0        2 
  18  chr18_11190409     HCab    T    C        1      2        2 
  18  chr18_11190409     HPrz    T    C        1      2        2 
  18  chr18_11190409     ZBoe    T    C        0      0        2 
  18  chr18_11190409     ZGre    T    C        0      0        2 
  18  chr18_11190409     ZHar    T    C        0      0        2 
  18  chr18_11190409   Sample    T    C        1      2        2 
  18  chr18_11218979     AAsi    G    T        0      0        2 
  18  chr18_11218979     AKia    G    T        0      0        2 
  18  chr18_11218979     AOna    G    T        0      0        2 
  18  chr18_11218979     ASom    G    T        0      0        2 
  18  chr18_11218979     HCab    G    T        0      0        2 
  18  chr18_11218979     HPrz    G    T        0      0        2 
  18  chr18_11218979     ZBoe    G    T        1      2        2 
  18  chr18_11218979     ZGre    G    T        0      0        2 
  18  chr18_11218979     ZHar    G    T        0      0        2 
  18  chr18_11218979   Sample    G    T        0      0        2 
  18  chr18_11220432     AAsi    A    C      0.5      1        2 
  18  chr18_11220432     AKia    A    C        0      0        2 
  18  chr18_11220432     AOna    A    C        0      0        2 
  18  chr18_11220432     ASom    A    C        1      2        2 
  18  chr18_11220432     HCab    A    C        0      0        2 
  18  chr18_11220432     HPrz    A    C        0      0        2 
  18  chr18_11220432     ZBoe    A    C        0      0        2 
  18  chr18_11220432     ZGre    A    C        0      0        2 
  18  chr18_11220432     ZHar    A    C        0      0        2 
  18  chr18_11220432   Sample    A    C        0      0        2 
  18  chr18_11224259     AAsi    C    A        0      0        2 
  18  chr18_11224259     AKia    C    A        0      0        2 
  18  chr18_11224259     AOna    C    A        0      0        2 
  18  chr18_11224259     ASom    C    A        0      0        2 
  18  chr18_11224259     HCab    C    A        0      0        2 
  18  chr18_11224259     HPrz    C    A        1      2        2 
  18  chr18_11224259     ZBoe    C    A        0      0        2 
  18  chr18_11224259     ZGre    C    A        0      0        2 
  18  chr18_11224259     ZHar    C    A        0      0        2 
  18  chr18_11224259   Sample    C    A        0      0        2 
  18  chr18_11235852     AAsi    A    G        0      0        2 
  18  chr18_11235852     AKia    A    G        0      0        2 
  18  chr18_11235852     AOna    A    G        0      0        2 
  18  chr18_11235852     ASom    A    G        0      0        2 
  18  chr18_11235852     HCab    A    G        1      2        2 
  18  chr18_11235852     HPrz    A    G        1      2        2 
  18  chr18_11235852     ZBoe    A    G        0      0        2 
  18  chr18_11235852     ZGre    A    G        0      0        2 
  18  chr18_11235852     ZHar    A    G        0      0        2 
  18  chr18_11235852   Sample    A    G        1      2        2 
  18  chr18_11236649     AAsi    A    T        0      0        2 
  18  chr18_11236649     AKia    A    T        0      0        2 
  18  chr18_11236649     AOna    A    T        0      0        2 
  18  chr18_11236649     ASom    A    T      0.5      1        2 
  18  chr18_11236649     HCab    A    T        0      0        2 
  18  chr18_11236649     HPrz    A    T        0      0        2 
  18  chr18_11236649     ZBoe    A    T        0      0        2 
  18  chr18_11236649     ZGre    A    T        0      0        2 
  18  chr18_11236649     ZHar    A    T        0      0        2 
  18  chr18_11236649   Sample    A    T        0      0        2 
  18  chr18_11250274     AAsi    C    A        0      0        2 
  18  chr18_11250274     AKia    C    A        0      0        2 
  18  chr18_11250274     AOna    C    A        0      0        2 
  18  chr18_11250274     ASom    C    A        0      0        2 
  18  chr18_11250274     HCab    C    A        1      2        2 
  18  chr18_11250274     HPrz    C    A        1      2        2 
  18  chr18_11250274     ZBoe    C    A        0      0        2 
  18  chr18_11250274     ZGre    C    A        0      0        2 
  18  chr18_11250274     ZHar    C    A        0      0        2 
  18  chr18_11250274   Sample    C    A        1      2        2 
  18  chr18_11270314     AAsi    T    C        0      0        2 
  18  chr18_11270314     AKia    T    C        0      0        2 
  18  chr18_11270314     AOna    T    C        0      0        2 
  18  chr18_11270314     ASom    T    C        0      0        2 
  18  chr18_11270314     HCab    T    C        0      0        2 
  18  chr18_11270314     HPrz    T    C        0      0        2 
  18  chr18_11270314     ZBoe    T    C        0      0        2 
  18  chr18_11270314     ZGre    T    C        1      2        2 
  18  chr18_11270314     ZHar    T    C        0      0        2 
  18  chr18_11270314   Sample    T    C        0      0        2 
  18  chr18_11323322     AAsi    T    C        0      0        2 
  18  chr18_11323322     AKia    T    C        0      0        2 
  18  chr18_11323322     AOna    T    C        0      0        2 
  18  chr18_11323322     ASom    T    C        0      0        2 
  18  chr18_11323322     HCab    T    C        1      2        2 
  18  chr18_11323322     HPrz    T    C        1      2        2 
  18  chr18_11323322     ZBoe    T    C        0      0        2 
  18  chr18_11323322     ZGre    T    C        0      0        2 
  18  chr18_11323322     ZHar    T    C        0      0        2 
  18  chr18_11323322   Sample    T    C        1      2        2 
  18  chr18_11325301     AAsi    T    C      0.5      1        2 
  18  chr18_11325301     AKia    T    C        0      0        2 
  18  chr18_11325301     AOna    T    C        0      0        2 
  18  chr18_11325301     ASom    T    C        0      0        2 
  18  chr18_11325301     HCab    T    C        0      0        2 
  18  chr18_11325301     HPrz    T    C        0      0        2 
  18  chr18_11325301     ZBoe    T    C        0      0        2 
  18  chr18_11325301     ZGre    T    C        0      0        2 
  18  chr18_11325301     ZHar    T    C        0      0        2 
  18  chr18_11325301   Sample    T    C        0      0        2 
  18  chr18_11330608     AAsi    T    C        0      0        2 
  18  chr18_11330608     AKia    T    C        0      0        2 
  18  chr18_11330608     AOna    T    C        0      0        2 
  18  chr18_11330608     ASom    T    C        0      0        2 
  18  chr18_11330608     HCab    T    C        0      0        2 
  18  chr18_11330608     HPrz    T    C        1      2        2 
  18  chr18_11330608     ZBoe    T    C        0      0        2 
  18  chr18_11330608     ZGre    T    C        0      0        2 
  18  chr18_11330608     ZHar    T    C        0      0        2 
  18  chr18_11330608   Sample    T    C        0      0        2 
  18  chr18_11351725     AAsi    C    A        0      0        2 
  18  chr18_11351725     AKia    C    A        0      0        2 
  18  chr18_11351725     AOna    C    A        0      0        2 
  18  chr18_11351725     ASom    C    A        0      0        2 
  18  chr18_11351725     HCab    C    A      0.5      1        2 
  18  chr18_11351725     HPrz    C    A        0      0        2 
  18  chr18_11351725     ZBoe    C    A        0      0        2 
  18  chr18_11351725     ZGre    C    A        0      0        2 
  18  chr18_11351725     ZHar    C    A        0      0        2 
  18  chr18_11351725   Sample    C    A        0      0        2 
  18  chr18_11356153     AAsi    T    C        0      0        2 
  18  chr18_11356153     AKia    T    C        0      0        2 
  18  chr18_11356153     AOna    T    C        1      2        2 
  18  chr18_11356153     ASom    T    C        0      0        2 
  18  chr18_11356153     HCab    T    C        0      0        2 
  18  chr18_11356153     HPrz    T    C        0      0        2 
  18  chr18_11356153     ZBoe    T    C        0      0        2 
  18  chr18_11356153     ZGre    T    C        0      0        2 
  18  chr18_11356153     ZHar    T    C        0      0        2 
  18  chr18_11356153   Sample    T    C        0      0        2 
  18  chr18_11380431     AAsi    T    C      0.5      1        2 
  18  chr18_11380431     AKia    T    C        0      0        2 
  18  chr18_11380431     AOna    T    C        0      0        2 
  18  chr18_11380431     ASom    T    C        0      0        2 
  18  chr18_11380431     HCab    T    C        0      0        2 
  18  chr18_11380431     HPrz    T    C        0      0        2 
  18  chr18_11380431     ZBoe    T    C        0      0        2 
  18  chr18_11380431     ZGre    T    C        0      0        2 
  18  chr18_11380431     ZHar    T    C        0      0        2 
  18  chr18_11380431   Sample    T    C        0      0        2 
  18  chr18_11381847     AAsi    A    T        0      0        2 
  18  chr18_11381847     AKia    A    T        0      0        2 
  18  chr18_11381847     AOna    A    T        0      0        2 
  18  chr18_11381847     ASom    A    T        0      0        2 
  18  chr18_11381847     HCab    A    T        1      2        2 
  18  chr18_11381847     HPrz    A    T        1      2        2 
  18  chr18_11381847     ZBoe    A    T        0      0        2 
  18  chr18_11381847     ZGre    A    T        0      0        2 
  18  chr18_11381847     ZHar    A    T        0      0        2 
  18  chr18_11381847   Sample    A    T        1      2        2 
  18  chr18_11382580     AAsi    T    C        0      0        2 
  18  chr18_11382580     AKia    T    C        0      0        2 
  18  chr18_11382580     AOna    T    C        0      0        2 
  18  chr18_11382580     ASom    T    C        0      0        2 
  18  chr18_11382580     HCab    T    C        1      2        2 
  18  chr18_11382580     HPrz    T    C        1      2        2 
  18  chr18_11382580     ZBoe    T    C        0      0        2 
  18  chr18_11382580     ZGre    T    C        0      0        2 
  18  chr18_11382580     ZHar    T    C        0      0        2 
  18  chr18_11382580   Sample    T    C        1      2        2 
  18  chr18_11383389     AAsi    T    C        0      0        2 
  18  chr18_11383389     AKia    T    C        0      0        2 
  18  chr18_11383389     AOna    T    C        0      0        2 
  18  chr18_11383389     ASom    T    C        0      0        2 
  18  chr18_11383389     HCab    T    C        0      0        2 
  18  chr18_11383389     HPrz    T    C        0      0        2 
  18  chr18_11383389     ZBoe    T    C        0      0        2 
  18  chr18_11383389     ZGre    T    C        0      0        2 
  18  chr18_11383389     ZHar    T    C        1      2        2 
  18  chr18_11383389   Sample    T    C        0      0        2 
  18  chr18_11388162     AAsi    A    G        0      0        2 
  18  chr18_11388162     AKia    A    G        0      0        2 
  18  chr18_11388162     AOna    A    G        0      0        2 
  18  chr18_11388162     ASom    A    G        0      0        2 
  18  chr18_11388162     HCab    A    G        1      2        2 
  18  chr18_11388162     HPrz    A    G        1      2        2 
  18  chr18_11388162     ZBoe    A    G        0      0        2 
  18  chr18_11388162     ZGre    A    G        0      0        2 
  18  chr18_11388162     ZHar    A    G        0      0        2 
  18  chr18_11388162   Sample    A    G        1      2        2 
  18  chr18_11392200     AAsi    T    G        0      0        2 
  18  chr18_11392200     AKia    T    G        0      0        2 
  18  chr18_11392200     AOna    T    G        0      0        2 
  18  chr18_11392200     ASom    T    G        0      0        2 
  18  chr18_11392200     HCab    T    G        1      2        2 
  18  chr18_11392200     HPrz    T    G        1      2        2 
  18  chr18_11392200     ZBoe    T    G        0      0        2 
  18  chr18_11392200     ZGre    T    G        0      0        2 
  18  chr18_11392200     ZHar    T    G        0      0        2 
  18  chr18_11392200   Sample    T    G        1      2        2 
  18  chr18_11401594     AAsi    T    C        1      2        2 
  18  chr18_11401594     AKia    T    C        0      0        2 
  18  chr18_11401594     AOna    T    C        0      0        2 
  18  chr18_11401594     ASom    T    C        0      0        2 
  18  chr18_11401594     HCab    T    C        0      0        2 
  18  chr18_11401594     HPrz    T    C        0      0        2 
  18  chr18_11401594     ZBoe    T    C        0      0        2 
  18  chr18_11401594     ZGre    T    C        0      0        2 
  18  chr18_11401594     ZHar    T    C        0      0        2 
  18  chr18_11401594   Sample    T    C        0      0        2 
  18  chr18_11401806     AAsi    A    G        0      0        2 
  18  chr18_11401806     AKia    A    G        0      0        2 
  18  chr18_11401806     AOna    A    G        0      0        2 
  18  chr18_11401806     ASom    A    G        0      0        2 
  18  chr18_11401806     HCab    A    G        1      2        2 
  18  chr18_11401806     HPrz    A    G        1      2        2 
  18  chr18_11401806     ZBoe    A    G        0      0        2 
  18  chr18_11401806     ZGre    A    G        0      0        2 
  18  chr18_11401806     ZHar    A    G        0      0        2 
  18  chr18_11401806   Sample    A    G        1      2        2 
  18  chr18_11407484     AAsi    T    C        0      0        2 
  18  chr18_11407484     AKia    T    C        0      0        2 
  18  chr18_11407484     AOna    T    C        0      0        2 
  18  chr18_11407484     ASom    T    C        0      0        2 
  18  chr18_11407484     HCab    T    C        1      2        2 
  18  chr18_11407484     HPrz    T    C        1      2        2 
  18  chr18_11407484     ZBoe    T    C        0      0        2 
  18  chr18_11407484     ZGre    T    C        0      0        2 
  18  chr18_11407484     ZHar    T    C        0      0        2 
  18  chr18_11407484   Sample    T    C        1      2        2 
  18  chr18_11422669     AAsi    C    A        0      0        2 
  18  chr18_11422669     AKia    C    A        0      0        2 
  18  chr18_11422669     AOna    C    A        0      0        2 
  18  chr18_11422669     ASom    C    A        0      0        2 
  18  chr18_11422669     HCab    C    A        0      0        2 
  18  chr18_11422669     HPrz    C    A        0      0        2 
  18  chr18_11422669     ZBoe    C    A        0      0        2 
  18  chr18_11422669     ZGre    C    A        0      0        2 
  18  chr18_11422669     ZHar    C    A        1      2        2 
  18  chr18_11422669   Sample    C    A        0      0        2 
  18  chr18_11425180     AAsi    C    G        0      0        2 
  18  chr18_11425180     AKia    C    G        0      0        2 
  18  chr18_11425180     AOna    C    G        0      0        2 
  18  chr18_11425180     ASom    C    G        0      0        2 
  18  chr18_11425180     HCab    C    G        1      2        2 
  18  chr18_11425180     HPrz    C    G        1      2        2 
  18  chr18_11425180     ZBoe    C    G        0      0        2 
  18  chr18_11425180     ZGre    C    G        0      0        2 
  18  chr18_11425180     ZHar    C    G        0      0        2 
  18  chr18_11425180   Sample    C    G        1      2        2 
  18  chr18_11425835     AAsi    C    T        0      0        2 
  18  chr18_11425835     AKia    C    T        0      0        2 
  18  chr18_11425835     AOna    C    T        0      0        2 
  18  chr18_11425835     ASom    C    T        0      0        2 
  18  chr18_11425835     HCab    C    T        1      2        2 
  18  chr18_11425835     HPrz    C    T        1      2        2 
  18  chr18_11425835     ZBoe    C    T        0      0        2 
  18  chr18_11425835     ZGre    C    T        0      0        2 
  18  chr18_11425835     ZHar    C    T        0      0        2 
  18  chr18_11425835   Sample    C    T        1      2        2 
  18  chr18_11439428     AAsi    G    T        0      0        2 
  18  chr18_11439428     AKia    G    T        0      0        2 
  18  chr18_11439428     AOna    G    T        0      0        2 
  18  chr18_11439428     ASom    G    T        0      0        2 
  18  chr18_11439428     HCab    G    T        0      0        2 
  18  chr18_11439428     HPrz    G    T        0      0        2 
  18  chr18_11439428     ZBoe    G    T        1      2        2 
  18  chr18_11439428     ZGre    G    T        0      0        2 
  18  chr18_11439428     ZHar    G    T        0      0        2 
  18  chr18_11439428   Sample    G    T        0      0        2 
  18  chr18_11446723     AAsi    G    T        0      0        2 
  18  chr18_11446723     AKia    G    T        0      0        2 
  18  chr18_11446723     AOna    G    T        0      0        2 
  18  chr18_11446723     ASom    G    T        0      0        2 
  18  chr18_11446723     HCab    G    T        0      0        2 
  18  chr18_11446723     HPrz    G    T        0      0        2 
  18  chr18_11446723     ZBoe    G    T      0.5      1        2 
  18  chr18_11446723     ZGre    G    T        0      0        2 
  18  chr18_11446723     ZHar    G    T        0      0        2 
  18  chr18_11446723   Sample    G    T        0      0        2 
  18  chr18_11462588     AAsi    T    C        0      0        2 
  18  chr18_11462588     AKia    T    C        0      0        2 
  18  chr18_11462588     AOna    T    C        0      0        2 
  18  chr18_11462588     ASom    T    C        0      0        2 
  18  chr18_11462588     HCab    T    C        0      0        2 
  18  chr18_11462588     HPrz    T    C        0      0        2 
  18  chr18_11462588     ZBoe    T    C        0      0        2 
  18  chr18_11462588     ZGre    T    C        0      0        2 
  18  chr18_11462588     ZHar    T    C      0.5      1        2 
  18  chr18_11462588   Sample    T    C        0      0        2 
  18  chr18_11529848     AAsi    C    A        0      0        2 
  18  chr18_11529848     AKia    C    A        0      0        2 
  18  chr18_11529848     AOna    C    A        0      0        2 
  18  chr18_11529848     ASom    C    A        0      0        2 
  18  chr18_11529848     HCab    C    A        0      0        2 
  18  chr18_11529848     HPrz    C    A        0      0        2 
  18  chr18_11529848     ZBoe    C    A      0.5      1        2 
  18  chr18_11529848     ZGre    C    A        0      0        2 
  18  chr18_11529848     ZHar    C    A        0      0        2 
  18  chr18_11529848   Sample    C    A        0      0        2 
  18  chr18_11546967     AAsi    A    T        0      0        2 
  18  chr18_11546967     AKia    A    T      0.5      1        2 
  18  chr18_11546967     AOna    A    T        0      0        2 
  18  chr18_11546967     ASom    A    T        0      0        2 
  18  chr18_11546967     HCab    A    T        0      0        2 
  18  chr18_11546967     HPrz    A    T        0      0        2 
  18  chr18_11546967     ZBoe    A    T        0      0        2 
  18  chr18_11546967     ZGre    A    T        0      0        2 
  18  chr18_11546967     ZHar    A    T        0      0        2 
  18  chr18_11546967   Sample    A    T        0      0        2 
  18  chr18_11573721     AAsi    A    G        0      0        2 
  18  chr18_11573721     AKia    A    G        0      0        2 
  18  chr18_11573721     AOna    A    G        0      0        2 
  18  chr18_11573721     ASom    A    G        0      0        2 
  18  chr18_11573721     HCab    A    G      0.5      1        2 
  18  chr18_11573721     HPrz    A    G        0      0        2 
  18  chr18_11573721     ZBoe    A    G        0      0        2 
  18  chr18_11573721     ZGre    A    G        0      0        2 
  18  chr18_11573721     ZHar    A    G        0      0        2 
  18  chr18_11573721   Sample    A    G        0      0        2 
  18  chr18_11575754     AAsi    T    C        0      0        2 
  18  chr18_11575754     AKia    T    C        0      0        2 
  18  chr18_11575754     AOna    T    C        0      0        2 
  18  chr18_11575754     ASom    T    C      0.5      1        2 
  18  chr18_11575754     HCab    T    C        0      0        2 
  18  chr18_11575754     HPrz    T    C        0      0        2 
  18  chr18_11575754     ZBoe    T    C        0      0        2 
  18  chr18_11575754     ZGre    T    C        0      0        2 
  18  chr18_11575754     ZHar    T    C        0      0        2 
  18  chr18_11575754   Sample    T    C        0      0        2 
  18  chr18_11589194     AAsi    T    C        0      0        2 
  18  chr18_11589194     AKia    T    C        0      0        2 
  18  chr18_11589194     AOna    T    C        0      0        2 
  18  chr18_11589194     ASom    T    C        0      0        2 
  18  chr18_11589194     HCab    T    C        1      2        2 
  18  chr18_11589194     HPrz    T    C        1      2        2 
  18  chr18_11589194     ZBoe    T    C        0      0        2 
  18  chr18_11589194     ZGre    T    C        0      0        2 
  18  chr18_11589194     ZHar    T    C        0      0        2 
  18  chr18_11589194   Sample    T    C        1      2        2 
  18  chr18_11592305     AAsi    A    G        0      0        2 
  18  chr18_11592305     AKia    A    G        0      0        2 
  18  chr18_11592305     AOna    A    G        0      0        2 
  18  chr18_11592305     ASom    A    G        0      0        2 
  18  chr18_11592305     HCab    A    G        1      2        2 
  18  chr18_11592305     HPrz    A    G        1      2        2 
  18  chr18_11592305     ZBoe    A    G        0      0        2 
  18  chr18_11592305     ZGre    A    G        0      0        2 
  18  chr18_11592305     ZHar    A    G        0      0        2 
  18  chr18_11592305   Sample    A    G        1      2        2 
  18  chr18_11592937     AAsi    T    A        0      0        2 
  18  chr18_11592937     AKia    T    A      0.5      1        2 
  18  chr18_11592937     AOna    T    A        0      0        2 
  18  chr18_11592937     ASom    T    A        0      0        2 
  18  chr18_11592937     HCab    T    A        0      0        2 
  18  chr18_11592937     HPrz    T    A        0      0        2 
  18  chr18_11592937     ZBoe    T    A        0      0        2 
  18  chr18_11592937     ZGre    T    A        0      0        2 
  18  chr18_11592937     ZHar    T    A        0      0        2 
  18  chr18_11592937   Sample    T    A        0      0        2 
  18  chr18_11598857     AAsi    A    G        0      0        2 
  18  chr18_11598857     AKia    A    G        0      0        2 
  18  chr18_11598857     AOna    A    G        0      0        2 
  18  chr18_11598857     ASom    A    G        0      0        2 
  18  chr18_11598857     HCab    A    G        1      2        2 
  18  chr18_11598857     HPrz    A    G        1      2        2 
  18  chr18_11598857     ZBoe    A    G        0      0        2 
  18  chr18_11598857     ZGre    A    G        0      0        2 
  18  chr18_11598857     ZHar    A    G        0      0        2 
  18  chr18_11598857   Sample    A    G        1      2        2 
  18  chr18_11599364     AAsi    A    G        0      0        2 
  18  chr18_11599364     AKia    A    G        0      0        2 
  18  chr18_11599364     AOna    A    G        0      0        2 
  18  chr18_11599364     ASom    A    G      0.5      1        2 
  18  chr18_11599364     HCab    A    G        0      0        2 
  18  chr18_11599364     HPrz    A    G        0      0        2 
  18  chr18_11599364     ZBoe    A    G        0      0        2 
  18  chr18_11599364     ZGre    A    G        0      0        2 
  18  chr18_11599364     ZHar    A    G        0      0        2 
  18  chr18_11599364   Sample    A    G        0      0        2 
  18  chr18_11599555     AAsi    A    G        0      0        2 
  18  chr18_11599555     AKia    A    G        0      0        2 
  18  chr18_11599555     AOna    A    G        0      0        2 
  18  chr18_11599555     ASom    A    G        0      0        2 
  18  chr18_11599555     HCab    A    G        0      0        2 
  18  chr18_11599555     HPrz    A    G        1      2        2 
  18  chr18_11599555     ZBoe    A    G        0      0        2 
  18  chr18_11599555     ZGre    A    G        0      0        2 
  18  chr18_11599555     ZHar    A    G        0      0        2 
  18  chr18_11599555   Sample    A    G        0      0        2 
  18  chr18_11611464     AAsi    G    A        0      0        2 
  18  chr18_11611464     AKia    G    A        0      0        2 
  18  chr18_11611464     AOna    G    A        0      0        2 
  18  chr18_11611464     ASom    G    A        0      0        2 
  18  chr18_11611464     HCab    G    A        1      2        2 
  18  chr18_11611464     HPrz    G    A        1      2        2 
  18  chr18_11611464     ZBoe    G    A        0      0        2 
  18  chr18_11611464     ZGre    G    A        0      0        2 
  18  chr18_11611464     ZHar    G    A        0      0        2 
  18  chr18_11611464   Sample    G    A        1      2        2 
  18  chr18_11617332     AAsi    C    T        0      0        2 
  18  chr18_11617332     AKia    C    T        0      0        2 
  18  chr18_11617332     AOna    C    T        0      0        2 
  18  chr18_11617332     ASom    C    T        0      0        2 
  18  chr18_11617332     HCab    C    T        1      2        2 
  18  chr18_11617332     HPrz    C    T        1      2        2 
  18  chr18_11617332     ZBoe    C    T        0      0        2 
  18  chr18_11617332     ZGre    C    T        0      0        2 
  18  chr18_11617332     ZHar    C    T        0      0        2 
  18  chr18_11617332   Sample    C    T        1      2        2 
  18  chr18_11618967     AAsi    A    G        0      0        2 
  18  chr18_11618967     AKia    A    G        0      0        2 
  18  chr18_11618967     AOna    A    G        0      0        2 
  18  chr18_11618967     ASom    A    G        0      0        2 
  18  chr18_11618967     HCab    A    G        1      2        2 
  18  chr18_11618967     HPrz    A    G        1      2        2 
  18  chr18_11618967     ZBoe    A    G        0      0        2 
  18  chr18_11618967     ZGre    A    G        0      0        2 
  18  chr18_11618967     ZHar    A    G        0      0        2 
  18  chr18_11618967   Sample    A    G        1      2        2 
  18  chr18_11622738     AAsi    C    T        0      0        2 
  18  chr18_11622738     AKia    C    T        0      0        2 
  18  chr18_11622738     AOna    C    T        0      0        2 
  18  chr18_11622738     ASom    C    T        0      0        2 
  18  chr18_11622738     HCab    C    T        1      2        2 
  18  chr18_11622738     HPrz    C    T        1      2        2 
  18  chr18_11622738     ZBoe    C    T        0      0        2 
  18  chr18_11622738     ZGre    C    T        0      0        2 
  18  chr18_11622738     ZHar    C    T        0      0        2 
  18  chr18_11622738   Sample    C    T        1      2        2 
  18  chr18_11632525     AAsi    A    G        0      0        2 
  18  chr18_11632525     AKia    A    G        0      0        2 
  18  chr18_11632525     AOna    A    G        0      0        2 
  18  chr18_11632525     ASom    A    G        0      0        2 
  18  chr18_11632525     HCab    A    G        1      2        2 
  18  chr18_11632525     HPrz    A    G        1      2        2 
  18  chr18_11632525     ZBoe    A    G        0      0        2 
  18  chr18_11632525     ZGre    A    G        0      0        2 
  18  chr18_11632525     ZHar    A    G        0      0        2 
  18  chr18_11632525   Sample    A    G        1      2        2 
  18  chr18_11650309     AAsi    A    G        0      0        2 
  18  chr18_11650309     AKia    A    G        0      0        2 
  18  chr18_11650309     AOna    A    G        0      0        2 
  18  chr18_11650309     ASom    A    G        0      0        2 
  18  chr18_11650309     HCab    A    G        0      0        2 
  18  chr18_11650309     HPrz    A    G        0      0        2 
  18  chr18_11650309     ZBoe    A    G        0      0        2 
  18  chr18_11650309     ZGre    A    G      0.5      1        2 
  18  chr18_11650309     ZHar    A    G        0      0        2 
  18  chr18_11650309   Sample    A    G        0      0        2 
  18  chr18_11657518     AAsi    T    C        0      0        2 
  18  chr18_11657518     AKia    T    C        0      0        2 
  18  chr18_11657518     AOna    T    C        0      0        2 
  18  chr18_11657518     ASom    T    C        0      0        2 
  18  chr18_11657518     HCab    T    C        1      2        2 
  18  chr18_11657518     HPrz    T    C        1      2        2 
  18  chr18_11657518     ZBoe    T    C        0      0        2 
  18  chr18_11657518     ZGre    T    C        0      0        2 
  18  chr18_11657518     ZHar    T    C        0      0        2 
  18  chr18_11657518   Sample    T    C        1      2        2 
  18  chr18_11662695     AAsi    G    T        0      0        2 
  18  chr18_11662695     AKia    G    T        0      0        2 
  18  chr18_11662695     AOna    G    T        0      0        2 
  18  chr18_11662695     ASom    G    T        0      0        2 
  18  chr18_11662695     HCab    G    T        0      0        2 
  18  chr18_11662695     HPrz    G    T        0      0        2 
  18  chr18_11662695     ZBoe    G    T        0      0        2 
  18  chr18_11662695     ZGre    G    T        1      2        2 
  18  chr18_11662695     ZHar    G    T        0      0        2 
  18  chr18_11662695   Sample    G    T        0      0        2 
  18  chr18_11665089     AAsi    T    A        1      2        2 
  18  chr18_11665089     AKia    T    A        0      0        2 
  18  chr18_11665089     AOna    T    A        0      0        2 
  18  chr18_11665089     ASom    T    A        1      2        2 
  18  chr18_11665089     HCab    T    A        0      0        2 
  18  chr18_11665089     HPrz    T    A        0      0        2 
  18  chr18_11665089     ZBoe    T    A        0      0        2 
  18  chr18_11665089     ZGre    T    A        0      0        2 
  18  chr18_11665089     ZHar    T    A        0      0        2 
  18  chr18_11665089   Sample    T    A        0      0        2 
  18  chr18_11666135     AAsi    T    C        0      0        2 
  18  chr18_11666135     AKia    T    C        0      0        2 
  18  chr18_11666135     AOna    T    C        0      0        2 
  18  chr18_11666135     ASom    T    C        0      0        2 
  18  chr18_11666135     HCab    T    C        0      0        2 
  18  chr18_11666135     HPrz    T    C        0      0        2 
  18  chr18_11666135     ZBoe    T    C        0      0        2 
  18  chr18_11666135     ZGre    T    C        0      0        2 
  18  chr18_11666135     ZHar    T    C        1      2        2 
  18  chr18_11666135   Sample    T    C        0      0        2 
  18  chr18_11668114     AAsi    G    A        0      0        2 
  18  chr18_11668114     AKia    G    A        0      0        2 
  18  chr18_11668114     AOna    G    A        0      0        2 
  18  chr18_11668114     ASom    G    A        0      0        2 
  18  chr18_11668114     HCab    G    A        1      2        2 
  18  chr18_11668114     HPrz    G    A        1      2        2 
  18  chr18_11668114     ZBoe    G    A        0      0        2 
  18  chr18_11668114     ZGre    G    A        0      0        2 
  18  chr18_11668114     ZHar    G    A        0      0        2 
  18  chr18_11668114   Sample    G    A        1      2        2 
  18  chr18_11669047     AAsi    T    C        0      0        2 
  18  chr18_11669047     AKia    T    C        0      0        2 
  18  chr18_11669047     AOna    T    C        0      0        2 
  18  chr18_11669047     ASom    T    C        0      0        2 
  18  chr18_11669047     HCab    T    C        1      2        2 
  18  chr18_11669047     HPrz    T    C        1      2        2 
  18  chr18_11669047     ZBoe    T    C        0      0        2 
  18  chr18_11669047     ZGre    T    C        0      0        2 
  18  chr18_11669047     ZHar    T    C        0      0        2 
  18  chr18_11669047   Sample    T    C        1      2        2 
  18  chr18_11669750     AAsi    A    G        1      2        2 
  18  chr18_11669750     AKia    A    G        0      0        2 
  18  chr18_11669750     AOna    A    G        0      0        2 
  18  chr18_11669750     ASom    A    G        1      2        2 
  18  chr18_11669750     HCab    A    G        0      0        2 
  18  chr18_11669750     HPrz    A    G        0      0        2 
  18  chr18_11669750     ZBoe    A    G        0      0        2 
  18  chr18_11669750     ZGre    A    G        0      0        2 
  18  chr18_11669750     ZHar    A    G        0      0        2 
  18  chr18_11669750   Sample    A    G        0      0        2 
  18  chr18_11672534     AAsi    G    C        0      0        2 
  18  chr18_11672534     AKia    G    C        0      0        2 
  18  chr18_11672534     AOna    G    C        0      0        2 
  18  chr18_11672534     ASom    G    C        0      0        2 
  18  chr18_11672534     HCab    G    C        0      0        2 
  18  chr18_11672534     HPrz    G    C        0      0        2 
  18  chr18_11672534     ZBoe    G    C      0.5      1        2 
  18  chr18_11672534     ZGre    G    C        0      0        2 
  18  chr18_11672534     ZHar    G    C        0      0        2 
  18  chr18_11672534   Sample    G    C        0      0        2 
  18  chr18_11685777     AAsi    A    G        0      0        2 
  18  chr18_11685777     AKia    A    G        0      0        2 
  18  chr18_11685777     AOna    A    G        0      0        2 
  18  chr18_11685777     ASom    A    G        0      0        2 
  18  chr18_11685777     HCab    A    G        1      2        2 
  18  chr18_11685777     HPrz    A    G        1      2        2 
  18  chr18_11685777     ZBoe    A    G        0      0        2 
  18  chr18_11685777     ZGre    A    G        0      0        2 
  18  chr18_11685777     ZHar    A    G        0      0        2 
  18  chr18_11685777   Sample    A    G        1      2        2 
  18  chr18_11695403     AAsi    T    C        0      0        2 
  18  chr18_11695403     AKia    T    C        0      0        2 
  18  chr18_11695403     AOna    T    C        0      0        2 
  18  chr18_11695403     ASom    T    C        0      0        2 
  18  chr18_11695403     HCab    T    C        0      0        2 
  18  chr18_11695403     HPrz    T    C        0      0        2 
  18  chr18_11695403     ZBoe    T    C        0      0        2 
  18  chr18_11695403     ZGre    T    C        0      0        2 
  18  chr18_11695403     ZHar    T    C        1      2        2 
  18  chr18_11695403   Sample    T    C        0      0        2 
  18  chr18_11702096     AAsi    T    C        0      0        2 
  18  chr18_11702096     AKia    T    C        0      0        2 
  18  chr18_11702096     AOna    T    C        0      0        2 
  18  chr18_11702096     ASom    T    C        0      0        2 
  18  chr18_11702096     HCab    T    C        1      2        2 
  18  chr18_11702096     HPrz    T    C        1      2        2 
  18  chr18_11702096     ZBoe    T    C        0      0        2 
  18  chr18_11702096     ZGre    T    C        0      0        2 
  18  chr18_11702096     ZHar    T    C        0      0        2 
  18  chr18_11702096   Sample    T    C        1      2        2 
  18  chr18_11702881     AAsi    C    T        0      0        2 
  18  chr18_11702881     AKia    C    T        0      0        2 
  18  chr18_11702881     AOna    C    T        0      0        2 
  18  chr18_11702881     ASom    C    T        0      0        2 
  18  chr18_11702881     HCab    C    T        1      2        2 
  18  chr18_11702881     HPrz    C    T        1      2        2 
  18  chr18_11702881     ZBoe    C    T        0      0        2 
  18  chr18_11702881     ZGre    C    T        0      0        2 
  18  chr18_11702881     ZHar    C    T        0      0        2 
  18  chr18_11702881   Sample    C    T        1      2        2 
  18  chr18_11704731     AAsi    C    A        0      0        2 
  18  chr18_11704731     AKia    C    A        0      0        2 
  18  chr18_11704731     AOna    C    A        0      0        2 
  18  chr18_11704731     ASom    C    A        0      0        2 
  18  chr18_11704731     HCab    C    A        0      0        2 
  18  chr18_11704731     HPrz    C    A        0      0        2 
  18  chr18_11704731     ZBoe    C    A        1      2        2 
  18  chr18_11704731     ZGre    C    A        0      0        2 
  18  chr18_11704731     ZHar    C    A        0      0        2 
  18  chr18_11704731   Sample    C    A        0      0        2 
  18  chr18_11706429     AAsi    A    G        0      0        2 
  18  chr18_11706429     AKia    A    G        0      0        2 
  18  chr18_11706429     AOna    A    G        0      0        2 
  18  chr18_11706429     ASom    A    G        0      0        2 
  18  chr18_11706429     HCab    A    G        0      0        2 
  18  chr18_11706429     HPrz    A    G        1      2        2 
  18  chr18_11706429     ZBoe    A    G        0      0        2 
  18  chr18_11706429     ZGre    A    G        0      0        2 
  18  chr18_11706429     ZHar    A    G        0      0        2 
  18  chr18_11706429   Sample    A    G        1      2        2 
  18  chr18_11708636     AAsi    A    G        0      0        2 
  18  chr18_11708636     AKia    A    G        0      0        2 
  18  chr18_11708636     AOna    A    G        0      0        2 
  18  chr18_11708636     ASom    A    G        0      0        2 
  18  chr18_11708636     HCab    A    G        1      2        2 
  18  chr18_11708636     HPrz    A    G        1      2        2 
  18  chr18_11708636     ZBoe    A    G      0.5      1        2 
  18  chr18_11708636     ZGre    A    G        0      0        2 
  18  chr18_11708636     ZHar    A    G        0      0        2 
  18  chr18_11708636   Sample    A    G        1      2        2 
  18  chr18_11713257     AAsi    T    C        0      0        2 
  18  chr18_11713257     AKia    T    C        1      2        2 
  18  chr18_11713257     AOna    T    C        1      2        2 
  18  chr18_11713257     ASom    T    C        0      0        2 
  18  chr18_11713257     HCab    T    C        0      0        2 
  18  chr18_11713257     HPrz    T    C        0      0        2 
  18  chr18_11713257     ZBoe    T    C        0      0        2 
  18  chr18_11713257     ZGre    T    C        0      0        2 
  18  chr18_11713257     ZHar    T    C        0      0        2 
  18  chr18_11713257   Sample    T    C        0      0        2 
  18  chr18_11718703     AAsi    A    G        0      0        2 
  18  chr18_11718703     AKia    A    G        0      0        2 
  18  chr18_11718703     AOna    A    G        0      0        2 
  18  chr18_11718703     ASom    A    G        0      0        2 
  18  chr18_11718703     HCab    A    G        1      2        2 
  18  chr18_11718703     HPrz    A    G        1      2        2 
  18  chr18_11718703     ZBoe    A    G        0      0        2 
  18  chr18_11718703     ZGre    A    G        0      0        2 
  18  chr18_11718703     ZHar    A    G        0      0        2 
  18  chr18_11718703   Sample    A    G        1      2        2 
  18  chr18_11719821     AAsi    T    G        0      0        2 
  18  chr18_11719821     AKia    T    G        0      0        2 
  18  chr18_11719821     AOna    T    G        0      0        2 
  18  chr18_11719821     ASom    T    G        0      0        2 
  18  chr18_11719821     HCab    T    G        0      0        2 
  18  chr18_11719821     HPrz    T    G        0      0        2 
  18  chr18_11719821     ZBoe    T    G        1      2        2 
  18  chr18_11719821     ZGre    T    G        0      0        2 
  18  chr18_11719821     ZHar    T    G        0      0        2 
  18  chr18_11719821   Sample    T    G        0      0        2 
  18  chr18_11722145     AAsi    G    A        0      0        2 
  18  chr18_11722145     AKia    G    A        0      0        2 
  18  chr18_11722145     AOna    G    A        0      0        2 
  18  chr18_11722145     ASom    G    A        0      0        2 
  18  chr18_11722145     HCab    G    A        0      0        2 
  18  chr18_11722145     HPrz    G    A        0      0        2 
  18  chr18_11722145     ZBoe    G    A        0      0        2 
  18  chr18_11722145     ZGre    G    A        1      2        2 
  18  chr18_11722145     ZHar    G    A        0      0        2 
  18  chr18_11722145   Sample    G    A        0      0        2 
  18  chr18_11724560     AAsi    C    T        0      0        2 
  18  chr18_11724560     AKia    C    T        1      2        2 
  18  chr18_11724560     AOna    C    T        0      0        2 
  18  chr18_11724560     ASom    C    T        0      0        2 
  18  chr18_11724560     HCab    C    T        0      0        2 
  18  chr18_11724560     HPrz    C    T        0      0        2 
  18  chr18_11724560     ZBoe    C    T        0      0        2 
  18  chr18_11724560     ZGre    C    T        0      0        2 
  18  chr18_11724560     ZHar    C    T        0      0        2 
  18  chr18_11724560   Sample    C    T        0      0        2 
  18  chr18_11726629     AAsi    A    G        0      0        2 
  18  chr18_11726629     AKia    A    G        0      0        2 
  18  chr18_11726629     AOna    A    G        0      0        2 
  18  chr18_11726629     ASom    A    G        0      0        2 
  18  chr18_11726629     HCab    A    G        1      2        2 
  18  chr18_11726629     HPrz    A    G        1      2        2 
  18  chr18_11726629     ZBoe    A    G        0      0        2 
  18  chr18_11726629     ZGre    A    G        0      0        2 
  18  chr18_11726629     ZHar    A    G        0      0        2 
  18  chr18_11726629   Sample    A    G        1      2        2 
  18  chr18_11728389     AAsi    A    G        0      0        2 
  18  chr18_11728389     AKia    A    G        1      2        2 
  18  chr18_11728389     AOna    A    G        1      2        2 
  18  chr18_11728389     ASom    A    G        0      0        2 
  18  chr18_11728389     HCab    A    G        0      0        2 
  18  chr18_11728389     HPrz    A    G        0      0        2 
  18  chr18_11728389     ZBoe    A    G        0      0        2 
  18  chr18_11728389     ZGre    A    G        0      0        2 
  18  chr18_11728389     ZHar    A    G        0      0        2 
  18  chr18_11728389   Sample    A    G        0      0        2 
  18  chr18_11731717     AAsi    T    C        0      0        2 
  18  chr18_11731717     AKia    T    C        0      0        2 
  18  chr18_11731717     AOna    T    C        0      0        2 
  18  chr18_11731717     ASom    T    C        0      0        2 
  18  chr18_11731717     HCab    T    C        0      0        2 
  18  chr18_11731717     HPrz    T    C        0      0        2 
  18  chr18_11731717     ZBoe    T    C        0      0        2 
  18  chr18_11731717     ZGre    T    C        0      0        2 
  18  chr18_11731717     ZHar    T    C        1      2        2 
  18  chr18_11731717   Sample    T    C        0      0        2 
  18  chr18_11743804     AAsi    G    C        0      0        2 
  18  chr18_11743804     AKia    G    C        0      0        2 
  18  chr18_11743804     AOna    G    C        0      0        2 
  18  chr18_11743804     ASom    G    C        0      0        2 
  18  chr18_11743804     HCab    G    C        0      0        2 
  18  chr18_11743804     HPrz    G    C        0      0        2 
  18  chr18_11743804     ZBoe    G    C      0.5      1        2 
  18  chr18_11743804     ZGre    G    C        0      0        2 
  18  chr18_11743804     ZHar    G    C        0      0        2 
  18  chr18_11743804   Sample    G    C        0      0        2 
  18  chr18_11751070     AAsi    A    G        0      0        2 
  18  chr18_11751070     AKia    A    G        0      0        2 
  18  chr18_11751070     AOna    A    G        0      0        2 
  18  chr18_11751070     ASom    A    G        0      0        2 
  18  chr18_11751070     HCab    A    G        0      0        2 
  18  chr18_11751070     HPrz    A    G        0      0        2 
  18  chr18_11751070     ZBoe    A    G        0      0        2 
  18  chr18_11751070     ZGre    A    G        1      2        2 
  18  chr18_11751070     ZHar    A    G        0      0        2 
  18  chr18_11751070   Sample    A    G        0      0        2 
  18  chr18_11771377     AAsi    A    G        0      0        2 
  18  chr18_11771377     AKia    A    G        0      0        2 
  18  chr18_11771377     AOna    A    G        0      0        2 
  18  chr18_11771377     ASom    A    G        0      0        2 
  18  chr18_11771377     HCab    A    G        1      2        2 
  18  chr18_11771377     HPrz    A    G        1      2        2 
  18  chr18_11771377     ZBoe    A    G        0      0        2 
  18  chr18_11771377     ZGre    A    G        0      0        2 
  18  chr18_11771377     ZHar    A    G        0      0        2 
  18  chr18_11771377   Sample    A    G        1      2        2 
  18  chr18_11782265     AAsi    A    G        0      0        2 
  18  chr18_11782265     AKia    A    G        0      0        2 
  18  chr18_11782265     AOna    A    G        0      0        2 
  18  chr18_11782265     ASom    A    G        0      0        2 
  18  chr18_11782265     HCab    A    G        0      0        2 
  18  chr18_11782265     HPrz    A    G        0      0        2 
  18  chr18_11782265     ZBoe    A    G        1      2        2 
  18  chr18_11782265     ZGre    A    G        0      0        2 
  18  chr18_11782265     ZHar    A    G        0      0        2 
  18  chr18_11782265   Sample    A    G        0      0        2 
  18  chr18_11783340     AAsi    T    C        0      0        2 
  18  chr18_11783340     AKia    T    C        0      0        2 
  18  chr18_11783340     AOna    T    C        0      0        2 
  18  chr18_11783340     ASom    T    C        0      0        2 
  18  chr18_11783340     HCab    T    C        0      0        2 
  18  chr18_11783340     HPrz    T    C        0      0        2 
  18  chr18_11783340     ZBoe    T    C        0      0        2 
  18  chr18_11783340     ZGre    T    C        0      0        2 
  18  chr18_11783340     ZHar    T    C      0.5      1        2 
  18  chr18_11783340   Sample    T    C        0      0        2 
  18  chr18_11785619     AAsi    G    T        0      0        2 
  18  chr18_11785619     AKia    G    T        0      0        2 
  18  chr18_11785619     AOna    G    T        0      0        2 
  18  chr18_11785619     ASom    G    T        0      0        2 
  18  chr18_11785619     HCab    G    T        1      2        2 
  18  chr18_11785619     HPrz    G    T        1      2        2 
  18  chr18_11785619     ZBoe    G    T        0      0        2 
  18  chr18_11785619     ZGre    G    T        0      0        2 
  18  chr18_11785619     ZHar    G    T        0      0        2 
  18  chr18_11785619   Sample    G    T        1      2        2 
  18  chr18_11785667     AAsi    G    T        0      0        2 
  18  chr18_11785667     AKia    G    T        0      0        2 
  18  chr18_11785667     AOna    G    T        0      0        2 
  18  chr18_11785667     ASom    G    T        0      0        2 
  18  chr18_11785667     HCab    G    T        0      0        2 
  18  chr18_11785667     HPrz    G    T        1      2        2 
  18  chr18_11785667     ZBoe    G    T        0      0        2 
  18  chr18_11785667     ZGre    G    T        0      0        2 
  18  chr18_11785667     ZHar    G    T        0      0        2 
  18  chr18_11785667   Sample    G    T        0      0        2 
  18  chr18_11788124     AAsi    A    G        0      0        2 
  18  chr18_11788124     AKia    A    G        0      0        2 
  18  chr18_11788124     AOna    A    G        0      0        2 
  18  chr18_11788124     ASom    A    G        0      0        2 
  18  chr18_11788124     HCab    A    G      0.5      1        2 
  18  chr18_11788124     HPrz    A    G        0      0        2 
  18  chr18_11788124     ZBoe    A    G        0      0        2 
  18  chr18_11788124     ZGre    A    G        0      0        2 
  18  chr18_11788124     ZHar    A    G        0      0        2 
  18  chr18_11788124   Sample    A    G        0      0        2 
  18  chr18_11790439     AAsi    G    C        0      0        2 
  18  chr18_11790439     AKia    G    C        0      0        2 
  18  chr18_11790439     AOna    G    C        0      0        2 
  18  chr18_11790439     ASom    G    C        0      0        2 
  18  chr18_11790439     HCab    G    C        0      0        2 
  18  chr18_11790439     HPrz    G    C        0      0        2 
  18  chr18_11790439     ZBoe    G    C        1      2        2 
  18  chr18_11790439     ZGre    G    C        1      2        2 
  18  chr18_11790439     ZHar    G    C        1      2        2 
  18  chr18_11790439   Sample    G    C        0      0        2 
  18  chr18_11792878     AAsi    T    C        0      0        2 
  18  chr18_11792878     AKia    T    C        0      0        2 
  18  chr18_11792878     AOna    T    C        0      0        2 
  18  chr18_11792878     ASom    T    C        0      0        2 
  18  chr18_11792878     HCab    T    C        0      0        2 
  18  chr18_11792878     HPrz    T    C        0      0        2 
  18  chr18_11792878     ZBoe    T    C        0      0        2 
  18  chr18_11792878     ZGre    T    C        0      0        2 
  18  chr18_11792878     ZHar    T    C        1      2        2 
  18  chr18_11792878   Sample    T    C        0      0        2 
  18  chr18_11796047     AAsi    G    A        0      0        2 
  18  chr18_11796047     AKia    G    A        0      0        2 
  18  chr18_11796047     AOna    G    A        0      0        2 
  18  chr18_11796047     ASom    G    A        0      0        2 
  18  chr18_11796047     HCab    G    A        1      2        2 
  18  chr18_11796047     HPrz    G    A        1      2        2 
  18  chr18_11796047     ZBoe    G    A        0      0        2 
  18  chr18_11796047     ZGre    G    A        0      0        2 
  18  chr18_11796047     ZHar    G    A        0      0        2 
  18  chr18_11796047   Sample    G    A        1      2        2 
  18  chr18_11797483     AAsi    T    G        0      0        2 
  18  chr18_11797483     AKia    T    G        0      0        2 
  18  chr18_11797483     AOna    T    G        0      0        2 
  18  chr18_11797483     ASom    T    G        0      0        2 
  18  chr18_11797483     HCab    T    G        1      2        2 
  18  chr18_11797483     HPrz    T    G        1      2        2 
  18  chr18_11797483     ZBoe    T    G        0      0        2 
  18  chr18_11797483     ZGre    T    G        0      0        2 
  18  chr18_11797483     ZHar    T    G        0      0        2 
  18  chr18_11797483   Sample    T    G        1      2        2 
  18  chr18_11800065     AAsi    A    G        0      0        2 
  18  chr18_11800065     AKia    A    G      0.5      1        2 
  18  chr18_11800065     AOna    A    G        0      0        2 
  18  chr18_11800065     ASom    A    G        0      0        2 
  18  chr18_11800065     HCab    A    G        0      0        2 
  18  chr18_11800065     HPrz    A    G        0      0        2 
  18  chr18_11800065     ZBoe    A    G        0      0        2 
  18  chr18_11800065     ZGre    A    G        0      0        2 
  18  chr18_11800065     ZHar    A    G        0      0        2 
  18  chr18_11800065   Sample    A    G        0      0        2 
  18  chr18_11825507     AAsi    G    T        0      0        2 
  18  chr18_11825507     AKia    G    T        0      0        2 
  18  chr18_11825507     AOna    G    T        0      0        2 
  18  chr18_11825507     ASom    G    T      0.5      1        2 
  18  chr18_11825507     HCab    G    T        0      0        2 
  18  chr18_11825507     HPrz    G    T        0      0        2 
  18  chr18_11825507     ZBoe    G    T        0      0        2 
  18  chr18_11825507     ZGre    G    T        0      0        2 
  18  chr18_11825507     ZHar    G    T        0      0        2 
  18  chr18_11825507   Sample    G    T        0      0        2 
  18  chr18_11826564     AAsi    A    G        0      0        2 
  18  chr18_11826564     AKia    A    G        0      0        2 
  18  chr18_11826564     AOna    A    G        0      0        2 
  18  chr18_11826564     ASom    A    G        0      0        2 
  18  chr18_11826564     HCab    A    G        1      2        2 
  18  chr18_11826564     HPrz    A    G        1      2        2 
  18  chr18_11826564     ZBoe    A    G        0      0        2 
  18  chr18_11826564     ZGre    A    G        0      0        2 
  18  chr18_11826564     ZHar    A    G        0      0        2 
  18  chr18_11826564   Sample    A    G        1      2        2 
  18  chr18_11833403     AAsi    T    C        0      0        2 
  18  chr18_11833403     AKia    T    C        0      0        2 
  18  chr18_11833403     AOna    T    C        0      0        2 
  18  chr18_11833403     ASom    T    C        0      0        2 
  18  chr18_11833403     HCab    T    C        0      0        2 
  18  chr18_11833403     HPrz    T    C        0      0        2 
  18  chr18_11833403     ZBoe    T    C      0.5      1        2 
  18  chr18_11833403     ZGre    T    C        0      0        2 
  18  chr18_11833403     ZHar    T    C        0      0        2 
  18  chr18_11833403   Sample    T    C        0      0        2 
  18  chr18_11833516     AAsi    A    G        0      0        2 
  18  chr18_11833516     AKia    A    G        0      0        2 
  18  chr18_11833516     AOna    A    G        0      0        2 
  18  chr18_11833516     ASom    A    G        0      0        2 
  18  chr18_11833516     HCab    A    G        1      2        2 
  18  chr18_11833516     HPrz    A    G        1      2        2 
  18  chr18_11833516     ZBoe    A    G        0      0        2 
  18  chr18_11833516     ZGre    A    G        0      0        2 
  18  chr18_11833516     ZHar    A    G        0      0        2 
  18  chr18_11833516   Sample    A    G        1      2        2 
  18  chr18_11836764     AAsi    G    A        0      0        2 
  18  chr18_11836764     AKia    G    A        0      0        2 
  18  chr18_11836764     AOna    G    A        0      0        2 
  18  chr18_11836764     ASom    G    A        0      0        2 
  18  chr18_11836764     HCab    G    A        1      2        2 
  18  chr18_11836764     HPrz    G    A        1      2        2 
  18  chr18_11836764     ZBoe    G    A        0      0        2 
  18  chr18_11836764     ZGre    G    A        0      0        2 
  18  chr18_11836764     ZHar    G    A        0      0        2 
  18  chr18_11836764   Sample    G    A        1      2        2 
  18  chr18_11840083     AAsi    A    G        0      0        2 
  18  chr18_11840083     AKia    A    G        0      0        2 
  18  chr18_11840083     AOna    A    G        0      0        2 
  18  chr18_11840083     ASom    A    G        0      0        2 
  18  chr18_11840083     HCab    A    G        0      0        2 
  18  chr18_11840083     HPrz    A    G        0      0        2 
  18  chr18_11840083     ZBoe    A    G        0      0        2 
  18  chr18_11840083     ZGre    A    G        0      0        2 
  18  chr18_11840083     ZHar    A    G        1      2        2 
  18  chr18_11840083   Sample    A    G        0      0        2 
  18  chr18_11844770     AAsi    A    G        0      0        2 
  18  chr18_11844770     AKia    A    G        0      0        2 
  18  chr18_11844770     AOna    A    G        0      0        2 
  18  chr18_11844770     ASom    A    G        0      0        2 
  18  chr18_11844770     HCab    A    G        1      2        2 
  18  chr18_11844770     HPrz    A    G        1      2        2 
  18  chr18_11844770     ZBoe    A    G        0      0        2 
  18  chr18_11844770     ZGre    A    G        0      0        2 
  18  chr18_11844770     ZHar    A    G        0      0        2 
  18  chr18_11844770   Sample    A    G        1      2        2 
  18  chr18_11847439     AAsi    C    T        0      0        2 
  18  chr18_11847439     AKia    C    T        0      0        2 
  18  chr18_11847439     AOna    C    T        0      0        2 
  18  chr18_11847439     ASom    C    T        0      0        2 
  18  chr18_11847439     HCab    C    T        1      2        2 
  18  chr18_11847439     HPrz    C    T        1      2        2 
  18  chr18_11847439     ZBoe    C    T        0      0        2 
  18  chr18_11847439     ZGre    C    T        0      0        2 
  18  chr18_11847439     ZHar    C    T        0      0        2 
  18  chr18_11847439   Sample    C    T        1      2        2 
  18  chr18_11854753     AAsi    A    G        0      0        2 
  18  chr18_11854753     AKia    A    G        0      0        2 
  18  chr18_11854753     AOna    A    G        0      0        2 
  18  chr18_11854753     ASom    A    G        0      0        2 
  18  chr18_11854753     HCab    A    G        0      0        2 
  18  chr18_11854753     HPrz    A    G        0      0        2 
  18  chr18_11854753     ZBoe    A    G      0.5      1        2 
  18  chr18_11854753     ZGre    A    G        0      0        2 
  18  chr18_11854753     ZHar    A    G        0      0        2 
  18  chr18_11854753   Sample    A    G        0      0        2 
  18  chr18_11855274     AAsi    T    C        0      0        2 
  18  chr18_11855274     AKia    T    C        0      0        2 
  18  chr18_11855274     AOna    T    C        0      0        2 
  18  chr18_11855274     ASom    T    C        0      0        2 
  18  chr18_11855274     HCab    T    C        0      0        2 
  18  chr18_11855274     HPrz    T    C        0      0        2 
  18  chr18_11855274     ZBoe    T    C        1      2        2 
  18  chr18_11855274     ZGre    T    C        0      0        2 
  18  chr18_11855274     ZHar    T    C        0      0        2 
  18  chr18_11855274   Sample    T    C        0      0        2 
  18  chr18_11855389     AAsi    T    C        0      0        2 
  18  chr18_11855389     AKia    T    C        0      0        2 
  18  chr18_11855389     AOna    T    C        0      0        2 
  18  chr18_11855389     ASom    T    C        0      0        2 
  18  chr18_11855389     HCab    T    C        0      0        2 
  18  chr18_11855389     HPrz    T    C        1      2        2 
  18  chr18_11855389     ZBoe    T    C        0      0        2 
  18  chr18_11855389     ZGre    T    C        0      0        2 
  18  chr18_11855389     ZHar    T    C        0      0        2 
  18  chr18_11855389   Sample    T    C        1      2        2 
  18  chr18_11858115     AAsi    A    G        0      0        2 
  18  chr18_11858115     AKia    A    G        0      0        2 
  18  chr18_11858115     AOna    A    G        0      0        2 
  18  chr18_11858115     ASom    A    G        0      0        2 
  18  chr18_11858115     HCab    A    G      0.5      1        2 
  18  chr18_11858115     HPrz    A    G        0      0        2 
  18  chr18_11858115     ZBoe    A    G        0      0        2 
  18  chr18_11858115     ZGre    A    G        0      0        2 
  18  chr18_11858115     ZHar    A    G        0      0        2 
  18  chr18_11858115   Sample    A    G        0      0        2 
  18  chr18_11858239     AAsi    A    G        0      0        2 
  18  chr18_11858239     AKia    A    G        0      0        2 
  18  chr18_11858239     AOna    A    G        0      0        2 
  18  chr18_11858239     ASom    A    G        0      0        2 
  18  chr18_11858239     HCab    A    G        0      0        2 
  18  chr18_11858239     HPrz    A    G        0      0        2 
  18  chr18_11858239     ZBoe    A    G        0      0        2 
  18  chr18_11858239     ZGre    A    G      0.5      1        2 
  18  chr18_11858239     ZHar    A    G        0      0        2 
  18  chr18_11858239   Sample    A    G        0      0        2 
  18  chr18_11858508     AAsi    C    A        0      0        2 
  18  chr18_11858508     AKia    C    A        0      0        2 
  18  chr18_11858508     AOna    C    A        0      0        2 
  18  chr18_11858508     ASom    C    A        0      0        2 
  18  chr18_11858508     HCab    C    A        0      0        2 
  18  chr18_11858508     HPrz    C    A        0      0        2 
  18  chr18_11858508     ZBoe    C    A        0      0        2 
  18  chr18_11858508     ZGre    C    A      0.5      1        2 
  18  chr18_11858508     ZHar    C    A        0      0        2 
  18  chr18_11858508   Sample    C    A        0      0        2 
  18  chr18_11873586     AAsi    G    A        0      0        2 
  18  chr18_11873586     AKia    G    A        0      0        2 
  18  chr18_11873586     AOna    G    A        0      0        2 
  18  chr18_11873586     ASom    G    A        0      0        2 
  18  chr18_11873586     HCab    G    A        1      2        2 
  18  chr18_11873586     HPrz    G    A        1      2        2 
  18  chr18_11873586     ZBoe    G    A        0      0        2 
  18  chr18_11873586     ZGre    G    A        0      0        2 
  18  chr18_11873586     ZHar    G    A        0      0        2 
  18  chr18_11873586   Sample    G    A        1      2        2 
  18  chr18_11875946     AAsi    G    A        0      0        2 
  18  chr18_11875946     AKia    G    A        1      2        2 
  18  chr18_11875946     AOna    G    A        1      2        2 
  18  chr18_11875946     ASom    G    A        0      0        2 
  18  chr18_11875946     HCab    G    A        0      0        2 
  18  chr18_11875946     HPrz    G    A        0      0        2 
  18  chr18_11875946     ZBoe    G    A        0      0        2 
  18  chr18_11875946     ZGre    G    A        0      0        2 
  18  chr18_11875946     ZHar    G    A        0      0        2 
  18  chr18_11875946   Sample    G    A        0      0        2 
  18  chr18_11876118     AAsi    A    C        0      0        2 
  18  chr18_11876118     AKia    A    C        0      0        2 
  18  chr18_11876118     AOna    A    C        0      0        2 
  18  chr18_11876118     ASom    A    C        0      0        2 
  18  chr18_11876118     HCab    A    C        0      0        2 
  18  chr18_11876118     HPrz    A    C        1      2        2 
  18  chr18_11876118     ZBoe    A    C        0      0        2 
  18  chr18_11876118     ZGre    A    C        0      0        2 
  18  chr18_11876118     ZHar    A    C        0      0        2 
  18  chr18_11876118   Sample    A    C        0      0        2 
  18  chr18_11882478     AAsi    C    T        0      0        2 
  18  chr18_11882478     AKia    C    T        0      0        2 
  18  chr18_11882478     AOna    C    T        0      0        2 
  18  chr18_11882478     ASom    C    T        0      0        2 
  18  chr18_11882478     HCab    C    T        1      2        2 
  18  chr18_11882478     HPrz    C    T        1      2        2 
  18  chr18_11882478     ZBoe    C    T        0      0        2 
  18  chr18_11882478     ZGre    C    T        0      0        2 
  18  chr18_11882478     ZHar    C    T        0      0        2 
  18  chr18_11882478   Sample    C    T        1      2        2 
  18  chr18_11887517     AAsi    G    C        0      0        2 
  18  chr18_11887517     AKia    G    C        0      0        2 
  18  chr18_11887517     AOna    G    C        0      0        2 
  18  chr18_11887517     ASom    G    C        0      0        2 
  18  chr18_11887517     HCab    G    C        0      0        2 
  18  chr18_11887517     HPrz    G    C        0      0        2 
  18  chr18_11887517     ZBoe    G    C        0      0        2 
  18  chr18_11887517     ZGre    G    C        1      2        2 
  18  chr18_11887517     ZHar    G    C        0      0        2 
  18  chr18_11887517   Sample    G    C        0      0        2 
  18  chr18_11888507     AAsi    A    G        0      0        2 
  18  chr18_11888507     AKia    A    G        0      0        2 
  18  chr18_11888507     AOna    A    G        0      0        2 
  18  chr18_11888507     ASom    A    G      0.5      1        2 
  18  chr18_11888507     HCab    A    G        0      0        2 
  18  chr18_11888507     HPrz    A    G        0      0        2 
  18  chr18_11888507     ZBoe    A    G        0      0        2 
  18  chr18_11888507     ZGre    A    G        0      0        2 
  18  chr18_11888507     ZHar    A    G        0      0        2 
  18  chr18_11888507   Sample    A    G        0      0        2 
  18  chr18_11891079     AAsi    T    C        0      0        2 
  18  chr18_11891079     AKia    T    C        0      0        2 
  18  chr18_11891079     AOna    T    C        0      0        2 
  18  chr18_11891079     ASom    T    C        0      0        2 
  18  chr18_11891079     HCab    T    C        0      0        2 
  18  chr18_11891079     HPrz    T    C        0      0        2 
  18  chr18_11891079     ZBoe    T    C        0      0        2 
  18  chr18_11891079     ZGre    T    C      0.5      1        2 
  18  chr18_11891079     ZHar    T    C        0      0        2 
  18  chr18_11891079   Sample    T    C        0      0        2 
  18  chr18_11896462     AAsi    G    T        0      0        2 
  18  chr18_11896462     AKia    G    T        0      0        2 
  18  chr18_11896462     AOna    G    T        0      0        2 
  18  chr18_11896462     ASom    G    T      0.5      1        2 
  18  chr18_11896462     HCab    G    T        0      0        2 
  18  chr18_11896462     HPrz    G    T        0      0        2 
  18  chr18_11896462     ZBoe    G    T        0      0        2 
  18  chr18_11896462     ZGre    G    T        0      0        2 
  18  chr18_11896462     ZHar    G    T        0      0        2 
  18  chr18_11896462   Sample    G    T        0      0        2 
  18  chr18_11897624     AAsi    C    G        0      0        2 
  18  chr18_11897624     AKia    C    G        0      0        2 
  18  chr18_11897624     AOna    C    G        0      0        2 
  18  chr18_11897624     ASom    C    G      0.5      1        2 
  18  chr18_11897624     HCab    C    G        0      0        2 
  18  chr18_11897624     HPrz    C    G        0      0        2 
  18  chr18_11897624     ZBoe    C    G        0      0        2 
  18  chr18_11897624     ZGre    C    G        0      0        2 
  18  chr18_11897624     ZHar    C    G        0      0        2 
  18  chr18_11897624   Sample    C    G        0      0        2 
  18  chr18_11902257     AAsi    T    G        0      0        2 
  18  chr18_11902257     AKia    T    G        0      0        2 
  18  chr18_11902257     AOna    T    G        0      0        2 
  18  chr18_11902257     ASom    T    G        0      0        2 
  18  chr18_11902257     HCab    T    G        1      2        2 
  18  chr18_11902257     HPrz    T    G        1      2        2 
  18  chr18_11902257     ZBoe    T    G        0      0        2 
  18  chr18_11902257     ZGre    T    G        0      0        2 
  18  chr18_11902257     ZHar    T    G        0      0        2 
  18  chr18_11902257   Sample    T    G        1      2        2 
  18  chr18_11903852     AAsi    G    T        1      2        2 
  18  chr18_11903852     AKia    G    T        1      2        2 
  18  chr18_11903852     AOna    G    T        1      2        2 
  18  chr18_11903852     ASom    G    T        1      2        2 
  18  chr18_11903852     HCab    G    T        0      0        2 
  18  chr18_11903852     HPrz    G    T        0      0        2 
  18  chr18_11903852     ZBoe    G    T        0      0        2 
  18  chr18_11903852     ZGre    G    T        0      0        2 
  18  chr18_11903852     ZHar    G    T        0      0        2 
  18  chr18_11903852   Sample    G    T        0      0        2 
  18  chr18_11904446     AAsi    A    C        0      0        2 
  18  chr18_11904446     AKia    A    C        0      0        2 
  18  chr18_11904446     AOna    A    C        0      0        2 
  18  chr18_11904446     ASom    A    C        0      0        2 
  18  chr18_11904446     HCab    A    C        0      0        2 
  18  chr18_11904446     HPrz    A    C        0      0        2 
  18  chr18_11904446     ZBoe    A    C        1      2        2 
  18  chr18_11904446     ZGre    A    C        0      0        2 
  18  chr18_11904446     ZHar    A    C        0      0        2 
  18  chr18_11904446   Sample    A    C        0      0        2 
  18  chr18_11905343     AAsi    C    A        0      0        2 
  18  chr18_11905343     AKia    C    A        0      0        2 
  18  chr18_11905343     AOna    C    A        0      0        2 
  18  chr18_11905343     ASom    C    A        0      0        2 
  18  chr18_11905343     HCab    C    A        1      2        2 
  18  chr18_11905343     HPrz    C    A        1      2        2 
  18  chr18_11905343     ZBoe    C    A        0      0        2 
  18  chr18_11905343     ZGre    C    A        0      0        2 
  18  chr18_11905343     ZHar    C    A        0      0        2 
  18  chr18_11905343   Sample    C    A        1      2        2 
  18  chr18_11905738     AAsi    A    G        0      0        2 
  18  chr18_11905738     AKia    A    G        1      2        2 
  18  chr18_11905738     AOna    A    G        1      2        2 
  18  chr18_11905738     ASom    A    G        0      0        2 
  18  chr18_11905738     HCab    A    G        0      0        2 
  18  chr18_11905738     HPrz    A    G        0      0        2 
  18  chr18_11905738     ZBoe    A    G        0      0        2 
  18  chr18_11905738     ZGre    A    G        0      0        2 
  18  chr18_11905738     ZHar    A    G        0      0        2 
  18  chr18_11905738   Sample    A    G        0      0        2 
  18  chr18_11906019     AAsi    C    T        0      0        2 
  18  chr18_11906019     AKia    C    T        0      0        2 
  18  chr18_11906019     AOna    C    T        0      0        2 
  18  chr18_11906019     ASom    C    T        0      0        2 
  18  chr18_11906019     HCab    C    T        1      2        2 
  18  chr18_11906019     HPrz    C    T        1      2        2 
  18  chr18_11906019     ZBoe    C    T        0      0        2 
  18  chr18_11906019     ZGre    C    T        0      0        2 
  18  chr18_11906019     ZHar    C    T        0      0        2 
  18  chr18_11906019   Sample    C    T        1      2        2 
  18  chr18_11907116     AAsi    G    A        0      0        2 
  18  chr18_11907116     AKia    G    A        0      0        2 
  18  chr18_11907116     AOna    G    A        0      0        2 
  18  chr18_11907116     ASom    G    A        0      0        2 
  18  chr18_11907116     HCab    G    A        1      2        2 
  18  chr18_11907116     HPrz    G    A        1      2        2 
  18  chr18_11907116     ZBoe    G    A        0      0        2 
  18  chr18_11907116     ZGre    G    A        0      0        2 
  18  chr18_11907116     ZHar    G    A        0      0        2 
  18  chr18_11907116   Sample    G    A        1      2        2 
  18  chr18_11921915     AAsi    C    T        1      2        2 
  18  chr18_11921915     AKia    C    T        0      0        2 
  18  chr18_11921915     AOna    C    T        0      0        2 
  18  chr18_11921915     ASom    C    T      0.5      1        2 
  18  chr18_11921915     HCab    C    T        0      0        2 
  18  chr18_11921915     HPrz    C    T        0      0        2 
  18  chr18_11921915     ZBoe    C    T        0      0        2 
  18  chr18_11921915     ZGre    C    T        0      0        2 
  18  chr18_11921915     ZHar    C    T        0      0        2 
  18  chr18_11921915   Sample    C    T        0      0        2 
  18  chr18_11922069     AAsi    A    G        0      0        2 
  18  chr18_11922069     AKia    A    G        0      0        2 
  18  chr18_11922069     AOna    A    G        0      0        2 
  18  chr18_11922069     ASom    A    G        0      0        2 
  18  chr18_11922069     HCab    A    G        1      2        2 
  18  chr18_11922069     HPrz    A    G        1      2        2 
  18  chr18_11922069     ZBoe    A    G        0      0        2 
  18  chr18_11922069     ZGre    A    G        0      0        2 
  18  chr18_11922069     ZHar    A    G        0      0        2 
  18  chr18_11922069   Sample    A    G        1      2        2 
  18  chr18_11923241     AAsi    G    T        0      0        2 
  18  chr18_11923241     AKia    G    T        0      0        2 
  18  chr18_11923241     AOna    G    T        0      0        2 
  18  chr18_11923241     ASom    G    T        0      0        2 
  18  chr18_11923241     HCab    G    T        1      2        2 
  18  chr18_11923241     HPrz    G    T        1      2        2 
  18  chr18_11923241     ZBoe    G    T        0      0        2 
  18  chr18_11923241     ZGre    G    T        0      0        2 
  18  chr18_11923241     ZHar    G    T        0      0        2 
  18  chr18_11923241   Sample    G    T        1      2        2 
  18  chr18_11923417     AAsi    T    C      0.5      1        2 
  18  chr18_11923417     AKia    T    C        0      0        2 
  18  chr18_11923417     AOna    T    C        0      0        2 
  18  chr18_11923417     ASom    T    C        0      0        2 
  18  chr18_11923417     HCab    T    C        0      0        2 
  18  chr18_11923417     HPrz    T    C        0      0        2 
  18  chr18_11923417     ZBoe    T    C        0      0        2 
  18  chr18_11923417     ZGre    T    C        0      0        2 
  18  chr18_11923417     ZHar    T    C        0      0        2 
  18  chr18_11923417   Sample    T    C        0      0        2 
  18  chr18_11924796     AAsi    T    C      0.5      1        2 
  18  chr18_11924796     AKia    T    C        0      0        2 
  18  chr18_11924796     AOna    T    C        0      0        2 
  18  chr18_11924796     ASom    T    C        0      0        2 
  18  chr18_11924796     HCab    T    C        0      0        2 
  18  chr18_11924796     HPrz    T    C        0      0        2 
  18  chr18_11924796     ZBoe    T    C        0      0        2 
  18  chr18_11924796     ZGre    T    C        0      0        2 
  18  chr18_11924796     ZHar    T    C        0      0        2 
  18  chr18_11924796   Sample    T    C        0      0        2 
  18  chr18_11925237     AAsi    T    G        0      0        2 
  18  chr18_11925237     AKia    T    G        0      0        2 
  18  chr18_11925237     AOna    T    G        0      0        2 
  18  chr18_11925237     ASom    T    G        0      0        2 
  18  chr18_11925237     HCab    T    G        0      0        2 
  18  chr18_11925237     HPrz    T    G        0      0        2 
  18  chr18_11925237     ZBoe    T    G        0      0        2 
  18  chr18_11925237     ZGre    T    G        0      0        2 
  18  chr18_11925237     ZHar    T    G        1      2        2 
  18  chr18_11925237   Sample    T    G        0      0        2 
  18  chr18_11926606     AAsi    A    C        0      0        2 
  18  chr18_11926606     AKia    A    C        0      0        2 
  18  chr18_11926606     AOna    A    C        0      0        2 
  18  chr18_11926606     ASom    A    C        0      0        2 
  18  chr18_11926606     HCab    A    C        0      0        2 
  18  chr18_11926606     HPrz    A    C        1      2        2 
  18  chr18_11926606     ZBoe    A    C        0      0        2 
  18  chr18_11926606     ZGre    A    C        0      0        2 
  18  chr18_11926606     ZHar    A    C        0      0        2 
  18  chr18_11926606   Sample    A    C        0      0        2 
  18  chr18_11934580     AAsi    C    T        0      0        2 
  18  chr18_11934580     AKia    C    T        0      0        2 
  18  chr18_11934580     AOna    C    T        0      0        2 
  18  chr18_11934580     ASom    C    T        0      0        2 
  18  chr18_11934580     HCab    C    T        0      0        2 
  18  chr18_11934580     HPrz    C    T        0      0        2 
  18  chr18_11934580     ZBoe    C    T        0      0        2 
  18  chr18_11934580     ZGre    C    T      0.5      1        2 
  18  chr18_11934580     ZHar    C    T        0      0        2 
  18  chr18_11934580   Sample    C    T        0      0        2 
  18  chr18_11935187     AAsi    T    C        0      0        2 
  18  chr18_11935187     AKia    T    C        0      0        2 
  18  chr18_11935187     AOna    T    C        0      0        2 
  18  chr18_11935187     ASom    T    C        0      0        2 
  18  chr18_11935187     HCab    T    C        0      0        2 
  18  chr18_11935187     HPrz    T    C        0      0        2 
  18  chr18_11935187     ZBoe    T    C        0      0        2 
  18  chr18_11935187     ZGre    T    C        0      0        2 
  18  chr18_11935187     ZHar    T    C        1      2        2 
  18  chr18_11935187   Sample    T    C        0      0        2 
  18  chr18_11936556     AAsi    C    A        0      0        2 
  18  chr18_11936556     AKia    C    A        1      2        2 
  18  chr18_11936556     AOna    C    A        1      2        2 
  18  chr18_11936556     ASom    C    A        0      0        2 
  18  chr18_11936556     HCab    C    A        0      0        2 
  18  chr18_11936556     HPrz    C    A        0      0        2 
  18  chr18_11936556     ZBoe    C    A        0      0        2 
  18  chr18_11936556     ZGre    C    A        0      0        2 
  18  chr18_11936556     ZHar    C    A        0      0        2 
  18  chr18_11936556   Sample    C    A        0      0        2 
  18  chr18_11937437     AAsi    C    T        0      0        2 
  18  chr18_11937437     AKia    C    T        0      0        2 
  18  chr18_11937437     AOna    C    T        0      0        2 
  18  chr18_11937437     ASom    C    T        0      0        2 
  18  chr18_11937437     HCab    C    T        0      0        2 
  18  chr18_11937437     HPrz    C    T        1      2        2 
  18  chr18_11937437     ZBoe    C    T        0      0        2 
  18  chr18_11937437     ZGre    C    T        0      0        2 
  18  chr18_11937437     ZHar    C    T        0      0        2 
  18  chr18_11937437   Sample    C    T        0      0        2 
  18  chr18_11937768     AAsi    T    C        0      0        2 
  18  chr18_11937768     AKia    T    C        0      0        2 
  18  chr18_11937768     AOna    T    C        0      0        2 
  18  chr18_11937768     ASom    T    C        0      0        2 
  18  chr18_11937768     HCab    T    C        0      0        2 
  18  chr18_11937768     HPrz    T    C        1      2        2 
  18  chr18_11937768     ZBoe    T    C        0      0        2 
  18  chr18_11937768     ZGre    T    C        0      0        2 
  18  chr18_11937768     ZHar    T    C        0      0        2 
  18  chr18_11937768   Sample    T    C        0      0        2 
  18  chr18_11939746     AAsi    T    G        0      0        2 
  18  chr18_11939746     AKia    T    G        0      0        2 
  18  chr18_11939746     AOna    T    G        0      0        2 
  18  chr18_11939746     ASom    T    G      0.5      1        2 
  18  chr18_11939746     HCab    T    G        0      0        2 
  18  chr18_11939746     HPrz    T    G        0      0        2 
  18  chr18_11939746     ZBoe    T    G        0      0        2 
  18  chr18_11939746     ZGre    T    G        0      0        2 
  18  chr18_11939746     ZHar    T    G        0      0        2 
  18  chr18_11939746   Sample    T    G        0      0        2 
  18  chr18_11939752     AAsi    T    C        0      0        2 
  18  chr18_11939752     AKia    T    C        1      2        2 
  18  chr18_11939752     AOna    T    C        1      2        2 
  18  chr18_11939752     ASom    T    C        0      0        2 
  18  chr18_11939752     HCab    T    C        0      0        2 
  18  chr18_11939752     HPrz    T    C        1      2        2 
  18  chr18_11939752     ZBoe    T    C        0      0        2 
  18  chr18_11939752     ZGre    T    C        0      0        2 
  18  chr18_11939752     ZHar    T    C      0.5      1        2 
  18  chr18_11939752   Sample    T    C        0      0        2 
  18  chr18_11943398     AAsi    A    G        0      0        2 
  18  chr18_11943398     AKia    A    G        0      0        2 
  18  chr18_11943398     AOna    A    G        0      0        2 
  18  chr18_11943398     ASom    A    G      0.5      1        2 
  18  chr18_11943398     HCab    A    G        0      0        2 
  18  chr18_11943398     HPrz    A    G        0      0        2 
  18  chr18_11943398     ZBoe    A    G        0      0        2 
  18  chr18_11943398     ZGre    A    G        0      0        2 
  18  chr18_11943398     ZHar    A    G        0      0        2 
  18  chr18_11943398   Sample    A    G        0      0        2 
  18  chr18_11944537     AAsi    T    C        0      0        2 
  18  chr18_11944537     AKia    T    C        1      2        2 
  18  chr18_11944537     AOna    T    C        0      0        2 
  18  chr18_11944537     ASom    T    C        0      0        2 
  18  chr18_11944537     HCab    T    C        0      0        2 
  18  chr18_11944537     HPrz    T    C        0      0        2 
  18  chr18_11944537     ZBoe    T    C        0      0        2 
  18  chr18_11944537     ZGre    T    C        0      0        2 
  18  chr18_11944537     ZHar    T    C        0      0        2 
  18  chr18_11944537   Sample    T    C        0      0        2 
  18  chr18_11948194     AAsi    T    C        1      2        2 
  18  chr18_11948194     AKia    T    C        0      0        2 
  18  chr18_11948194     AOna    T    C        0      0        2 
  18  chr18_11948194     ASom    T    C        0      0        2 
  18  chr18_11948194     HCab    T    C        0      0        2 
  18  chr18_11948194     HPrz    T    C        0      0        2 
  18  chr18_11948194     ZBoe    T    C        0      0        2 
  18  chr18_11948194     ZGre    T    C        0      0        2 
  18  chr18_11948194     ZHar    T    C        0      0        2 
  18  chr18_11948194   Sample    T    C        0      0        2 
  18  chr18_11959244     AAsi    A    G        0      0        2 
  18  chr18_11959244     AKia    A    G        0      0        2 
  18  chr18_11959244     AOna    A    G        0      0        2 
  18  chr18_11959244     ASom    A    G        0      0        2 
  18  chr18_11959244     HCab    A    G        0      0        2 
  18  chr18_11959244     HPrz    A    G        0      0        2 
  18  chr18_11959244     ZBoe    A    G        1      2        2 
  18  chr18_11959244     ZGre    A    G        1      2        2 
  18  chr18_11959244     ZHar    A    G        1      2        2 
  18  chr18_11959244   Sample    A    G        0      0        2 
  18  chr18_11959288     AAsi    C    A        0      0        2 
  18  chr18_11959288     AKia    C    A        0      0        2 
  18  chr18_11959288     AOna    C    A        0      0        2 
  18  chr18_11959288     ASom    C    A        0      0        2 
  18  chr18_11959288     HCab    C    A        0      0        2 
  18  chr18_11959288     HPrz    C    A        0      0        2 
  18  chr18_11959288     ZBoe    C    A        0      0        2 
  18  chr18_11959288     ZGre    C    A        0      0        2 
  18  chr18_11959288     ZHar    C    A        1      2        2 
  18  chr18_11959288   Sample    C    A        0      0        2 
  18  chr18_11959293     AAsi    A    G        0      0        2 
  18  chr18_11959293     AKia    A    G        0      0        2 
  18  chr18_11959293     AOna    A    G        0      0        2 
  18  chr18_11959293     ASom    A    G        0      0        2 
  18  chr18_11959293     HCab    A    G        0      0        2 
  18  chr18_11959293     HPrz    A    G        0      0        2 
  18  chr18_11959293     ZBoe    A    G        0      0        2 
  18  chr18_11959293     ZGre    A    G        0      0        2 
  18  chr18_11959293     ZHar    A    G        1      2        2 
  18  chr18_11959293   Sample    A    G        0      0        2 
  18  chr18_11964872     AAsi    T    C        0      0        2 
  18  chr18_11964872     AKia    T    C        0      0        2 
  18  chr18_11964872     AOna    T    C        0      0        2 
  18  chr18_11964872     ASom    T    C        0      0        2 
  18  chr18_11964872     HCab    T    C        0      0        2 
  18  chr18_11964872     HPrz    T    C        0      0        2 
  18  chr18_11964872     ZBoe    T    C        1      2        2 
  18  chr18_11964872     ZGre    T    C        0      0        2 
  18  chr18_11964872     ZHar    T    C        0      0        2 
  18  chr18_11964872   Sample    T    C        0      0        2 
  18  chr18_11969311     AAsi    A    G        0      0        2 
  18  chr18_11969311     AKia    A    G        0      0        2 
  18  chr18_11969311     AOna    A    G        1      2        2 
  18  chr18_11969311     ASom    A    G        0      0        2 
  18  chr18_11969311     HCab    A    G        0      0        2 
  18  chr18_11969311     HPrz    A    G        0      0        2 
  18  chr18_11969311     ZBoe    A    G        0      0        2 
  18  chr18_11969311     ZGre    A    G        0      0        2 
  18  chr18_11969311     ZHar    A    G        0      0        2 
  18  chr18_11969311   Sample    A    G        0      0        2 
  18  chr18_11970534     AAsi    C    T        0      0        2 
  18  chr18_11970534     AKia    C    T        0      0        2 
  18  chr18_11970534     AOna    C    T        0      0        2 
  18  chr18_11970534     ASom    C    T        0      0        2 
  18  chr18_11970534     HCab    C    T        1      2        2 
  18  chr18_11970534     HPrz    C    T        1      2        2 
  18  chr18_11970534     ZBoe    C    T        0      0        2 
  18  chr18_11970534     ZGre    C    T        0      0        2 
  18  chr18_11970534     ZHar    C    T        0      0        2 
  18  chr18_11970534   Sample    C    T        1      2        2 
  18  chr18_11971869     AAsi    A    G        0      0        2 
  18  chr18_11971869     AKia    A    G        1      2        2 
  18  chr18_11971869     AOna    A    G        0      0        2 
  18  chr18_11971869     ASom    A    G        0      0        2 
  18  chr18_11971869     HCab    A    G        0      0        2 
  18  chr18_11971869     HPrz    A    G        0      0        2 
  18  chr18_11971869     ZBoe    A    G        0      0        2 
  18  chr18_11971869     ZGre    A    G        0      0        2 
  18  chr18_11971869     ZHar    A    G        0      0        2 
  18  chr18_11971869   Sample    A    G        0      0        2 
  18  chr18_11972524     AAsi    G    A        0      0        2 
  18  chr18_11972524     AKia    G    A        0      0        2 
  18  chr18_11972524     AOna    G    A        0      0        2 
  18  chr18_11972524     ASom    G    A        0      0        2 
  18  chr18_11972524     HCab    G    A        1      2        2 
  18  chr18_11972524     HPrz    G    A        1      2        2 
  18  chr18_11972524     ZBoe    G    A        0      0        2 
  18  chr18_11972524     ZGre    G    A        0      0        2 
  18  chr18_11972524     ZHar    G    A        0      0        2 
  18  chr18_11972524   Sample    G    A        1      2        2 
  18  chr18_11977760     AAsi    A    G        0      0        2 
  18  chr18_11977760     AKia    A    G        1      2        2 
  18  chr18_11977760     AOna    A    G        0      0        2 
  18  chr18_11977760     ASom    A    G        0      0        2 
  18  chr18_11977760     HCab    A    G        0      0        2 
  18  chr18_11977760     HPrz    A    G        0      0        2 
  18  chr18_11977760     ZBoe    A    G        0      0        2 
  18  chr18_11977760     ZGre    A    G        0      0        2 
  18  chr18_11977760     ZHar    A    G        0      0        2 
  18  chr18_11977760   Sample    A    G        0      0        2 
  18  chr18_11981306     AAsi    A    G        0      0        2 
  18  chr18_11981306     AKia    A    G        0      0        2 
  18  chr18_11981306     AOna    A    G        0      0        2 
  18  chr18_11981306     ASom    A    G        0      0        2 
  18  chr18_11981306     HCab    A    G        1      2        2 
  18  chr18_11981306     HPrz    A    G        1      2        2 
  18  chr18_11981306     ZBoe    A    G        0      0        2 
  18  chr18_11981306     ZGre    A    G        1      2        2 
  18  chr18_11981306     ZHar    A    G        0      0        2 
  18  chr18_11981306   Sample    A    G        1      2        2 
  18  chr18_11985766     AAsi    T    C        0      0        2 
  18  chr18_11985766     AKia    T    C        0      0        2 
  18  chr18_11985766     AOna    T    C        0      0        2 
  18  chr18_11985766     ASom    T    C        0      0        2 
  18  chr18_11985766     HCab    T    C        0      0        2 
  18  chr18_11985766     HPrz    T    C        0      0        2 
  18  chr18_11985766     ZBoe    T    C        0      0        2 
  18  chr18_11985766     ZGre    T    C      0.5      1        2 
  18  chr18_11985766     ZHar    T    C        0      0        2 
  18  chr18_11985766   Sample    T    C        0      0        2 
  18  chr18_11986031     AAsi    A    G        0      0        2 
  18  chr18_11986031     AKia    A    G        0      0        2 
  18  chr18_11986031     AOna    A    G        0      0        2 
  18  chr18_11986031     ASom    A    G        0      0        2 
  18  chr18_11986031     HCab    A    G        1      2        2 
  18  chr18_11986031     HPrz    A    G        1      2        2 
  18  chr18_11986031     ZBoe    A    G        0      0        2 
  18  chr18_11986031     ZGre    A    G        0      0        2 
  18  chr18_11986031     ZHar    A    G        0      0        2 
  18  chr18_11986031   Sample    A    G        1      2        2 
  18  chr18_11996624     AAsi    T    C        0      0        2 
  18  chr18_11996624     AKia    T    C        1      2        2 
  18  chr18_11996624     AOna    T    C        0      0        2 
  18  chr18_11996624     ASom    T    C        1      2        2 
  18  chr18_11996624     HCab    T    C        0      0        2 
  18  chr18_11996624     HPrz    T    C        0      0        2 
  18  chr18_11996624     ZBoe    T    C        0      0        2 
  18  chr18_11996624     ZGre    T    C        0      0        2 
  18  chr18_11996624     ZHar    T    C        0      0        2 
  18  chr18_11996624   Sample    T    C        0      0        2 
  18  chr18_11996944     AAsi    T    G        0      0        2 
  18  chr18_11996944     AKia    T    G        0      0        2 
  18  chr18_11996944     AOna    T    G        0      0        2 
  18  chr18_11996944     ASom    T    G        0      0        2 
  18  chr18_11996944     HCab    T    G        1      2        2 
  18  chr18_11996944     HPrz    T    G        1      2        2 
  18  chr18_11996944     ZBoe    T    G        0      0        2 
  18  chr18_11996944     ZGre    T    G        0      0        2 
  18  chr18_11996944     ZHar    T    G        0      0        2 
  18  chr18_11996944   Sample    T    G        1      2        2 
  18  chr18_11997457     AAsi    C    G        0      0        2 
  18  chr18_11997457     AKia    C    G        0      0        2 
  18  chr18_11997457     AOna    C    G        0      0        2 
  18  chr18_11997457     ASom    C    G        0      0        2 
  18  chr18_11997457     HCab    C    G        1      2        2 
  18  chr18_11997457     HPrz    C    G        1      2        2 
  18  chr18_11997457     ZBoe    C    G        0      0        2 
  18  chr18_11997457     ZGre    C    G        0      0        2 
  18  chr18_11997457     ZHar    C    G        0      0        2 
  18  chr18_11997457   Sample    C    G        1      2        2 
  18  chr18_11997632     AAsi    T    C        0      0        2 
  18  chr18_11997632     AKia    T    C        1      2        2 
  18  chr18_11997632     AOna    T    C        1      2        2 
  18  chr18_11997632     ASom    T    C        0      0        2 
  18  chr18_11997632     HCab    T    C        0      0        2 
  18  chr18_11997632     HPrz    T    C        0      0        2 
  18  chr18_11997632     ZBoe    T    C        0      0        2 
  18  chr18_11997632     ZGre    T    C        0      0        2 
  18  chr18_11997632     ZHar    T    C        0      0        2 
  18  chr18_11997632   Sample    T    C        0      0        2 
  18  chr18_11997653     AAsi    C    T        0      0        2 
  18  chr18_11997653     AKia    C    T        0      0        2 
  18  chr18_11997653     AOna    C    T        0      0        2 
  18  chr18_11997653     ASom    C    T        0      0        2 
  18  chr18_11997653     HCab    C    T        1      2        2 
  18  chr18_11997653     HPrz    C    T        1      2        2 
  18  chr18_11997653     ZBoe    C    T        0      0        2 
  18  chr18_11997653     ZGre    C    T        0      0        2 
  18  chr18_11997653     ZHar    C    T        0      0        2 
  18  chr18_11997653   Sample    C    T        0      0        2 
  18  chr18_11999398     AAsi    C    T        0      0        2 
  18  chr18_11999398     AKia    C    T        0      0        2 
  18  chr18_11999398     AOna    C    T        0      0        2 
  18  chr18_11999398     ASom    C    T        0      0        2 
  18  chr18_11999398     HCab    C    T        1      2        2 
  18  chr18_11999398     HPrz    C    T        1      2        2 
  18  chr18_11999398     ZBoe    C    T        0      0        2 
  18  chr18_11999398     ZGre    C    T        0      0        2 
  18  chr18_11999398     ZHar    C    T        0      0        2 
  18  chr18_11999398   Sample    C    T        1      2        2 
  18  chr18_12001385     AAsi    C    T        0      0        2 
  18  chr18_12001385     AKia    C    T        0      0        2 
  18  chr18_12001385     AOna    C    T        0      0        2 
  18  chr18_12001385     ASom    C    T        0      0        2 
  18  chr18_12001385     HCab    C    T        1      2        2 
  18  chr18_12001385     HPrz    C    T        1      2        2 
  18  chr18_12001385     ZBoe    C    T        0      0        2 
  18  chr18_12001385     ZGre    C    T        0      0        2 
  18  chr18_12001385     ZHar    C    T        0      0        2 
  18  chr18_12001385   Sample    C    T        1      2        2 
  18  chr18_12004709     AAsi    T    C        0      0        2 
  18  chr18_12004709     AKia    T    C        0      0        2 
  18  chr18_12004709     AOna    T    C        0      0        2 
  18  chr18_12004709     ASom    T    C        0      0        2 
  18  chr18_12004709     HCab    T    C        1      2        2 
  18  chr18_12004709     HPrz    T    C        1      2        2 
  18  chr18_12004709     ZBoe    T    C        0      0        2 
  18  chr18_12004709     ZGre    T    C        0      0        2 
  18  chr18_12004709     ZHar    T    C        0      0        2 
  18  chr18_12004709   Sample    T    C        1      2        2 
  18  chr18_12004828     AAsi    A    G        1      2        2 
  18  chr18_12004828     AKia    A    G        0      0        2 
  18  chr18_12004828     AOna    A    G        0      0        2 
  18  chr18_12004828     ASom    A    G        0      0        2 
  18  chr18_12004828     HCab    A    G        0      0        2 
  18  chr18_12004828     HPrz    A    G        0      0        2 
  18  chr18_12004828     ZBoe    A    G        0      0        2 
  18  chr18_12004828     ZGre    A    G        0      0        2 
  18  chr18_12004828     ZHar    A    G        0      0        2 
  18  chr18_12004828   Sample    A    G        0      0        2 
  18  chr18_12015884     AAsi    T    A        0      0        2 
  18  chr18_12015884     AKia    T    A        0      0        2 
  18  chr18_12015884     AOna    T    A        0      0        2 
  18  chr18_12015884     ASom    T    A        0      0        2 
  18  chr18_12015884     HCab    T    A        1      2        2 
  18  chr18_12015884     HPrz    T    A        1      2        2 
  18  chr18_12015884     ZBoe    T    A        0      0        2 
  18  chr18_12015884     ZGre    T    A        0      0        2 
  18  chr18_12015884     ZHar    T    A        0      0        2 
  18  chr18_12015884   Sample    T    A        1      2        2 
  18  chr18_12018384     AAsi    C    T        0      0        2 
  18  chr18_12018384     AKia    C    T        0      0        2 
  18  chr18_12018384     AOna    C    T        0      0        2 
  18  chr18_12018384     ASom    C    T        0      0        2 
  18  chr18_12018384     HCab    C    T      0.5      1        2 
  18  chr18_12018384     HPrz    C    T        0      0        2 
  18  chr18_12018384     ZBoe    C    T        0      0        2 
  18  chr18_12018384     ZGre    C    T        0      0        2 
  18  chr18_12018384     ZHar    C    T        0      0        2 
  18  chr18_12018384   Sample    C    T        0      0        2 
  18  chr18_12021901     AAsi    T    C        0      0        2 
  18  chr18_12021901     AKia    T    C        0      0        2 
  18  chr18_12021901     AOna    T    C        0      0        2 
  18  chr18_12021901     ASom    T    C        0      0        2 
  18  chr18_12021901     HCab    T    C        0      0        2 
  18  chr18_12021901     HPrz    T    C        1      2        2 
  18  chr18_12021901     ZBoe    T    C        0      0        2 
  18  chr18_12021901     ZGre    T    C        0      0        2 
  18  chr18_12021901     ZHar    T    C        0      0        2 
  18  chr18_12021901   Sample    T    C        0      0        2 
  18  chr18_12022816     AAsi    A    G        0      0        2 
  18  chr18_12022816     AKia    A    G        0      0        2 
  18  chr18_12022816     AOna    A    G        0      0        2 
  18  chr18_12022816     ASom    A    G        0      0        2 
  18  chr18_12022816     HCab    A    G        0      0        2 
  18  chr18_12022816     HPrz    A    G        1      2        2 
  18  chr18_12022816     ZBoe    A    G        0      0        2 
  18  chr18_12022816     ZGre    A    G        0      0        2 
  18  chr18_12022816     ZHar    A    G        0      0        2 
  18  chr18_12022816   Sample    A    G        0      0        2 
  18  chr18_12038548     AAsi    G    A        0      0        2 
  18  chr18_12038548     AKia    G    A        0      0        2 
  18  chr18_12038548     AOna    G    A        0      0        2 
  18  chr18_12038548     ASom    G    A        0      0        2 
  18  chr18_12038548     HCab    G    A        1      2        2 
  18  chr18_12038548     HPrz    G    A        1      2        2 
  18  chr18_12038548     ZBoe    G    A        0      0        2 
  18  chr18_12038548     ZGre    G    A        0      0        2 
  18  chr18_12038548     ZHar    G    A        0      0        2 
  18  chr18_12038548   Sample    G    A        1      2        2 
  18  chr18_12038711     AAsi    C    A        0      0        2 
  18  chr18_12038711     AKia    C    A        0      0        2 
  18  chr18_12038711     AOna    C    A        0      0        2 
  18  chr18_12038711     ASom    C    A        0      0        2 
  18  chr18_12038711     HCab    C    A        0      0        2 
  18  chr18_12038711     HPrz    C    A        0      0        2 
  18  chr18_12038711     ZBoe    C    A        0      0        2 
  18  chr18_12038711     ZGre    C    A        0      0        2 
  18  chr18_12038711     ZHar    C    A        1      2        2 
  18  chr18_12038711   Sample    C    A        0      0        2 
  18  chr18_12042681     AAsi    C    T        0      0        2 
  18  chr18_12042681     AKia    C    T        0      0        2 
  18  chr18_12042681     AOna    C    T        0      0        2 
  18  chr18_12042681     ASom    C    T        0      0        2 
  18  chr18_12042681     HCab    C    T        1      2        2 
  18  chr18_12042681     HPrz    C    T        1      2        2 
  18  chr18_12042681     ZBoe    C    T        0      0        2 
  18  chr18_12042681     ZGre    C    T        0      0        2 
  18  chr18_12042681     ZHar    C    T        0      0        2 
  18  chr18_12042681   Sample    C    T        1      2        2 
  18  chr18_12042873     AAsi    G    A        0      0        2 
  18  chr18_12042873     AKia    G    A        0      0        2 
  18  chr18_12042873     AOna    G    A        0      0        2 
  18  chr18_12042873     ASom    G    A        0      0        2 
  18  chr18_12042873     HCab    G    A        1      2        2 
  18  chr18_12042873     HPrz    G    A        1      2        2 
  18  chr18_12042873     ZBoe    G    A        0      0        2 
  18  chr18_12042873     ZGre    G    A        0      0        2 
  18  chr18_12042873     ZHar    G    A        0      0        2 
  18  chr18_12042873   Sample    G    A        1      2        2 
  18  chr18_12043251     AAsi    G    A        0      0        2 
  18  chr18_12043251     AKia    G    A        0      0        2 
  18  chr18_12043251     AOna    G    A        1      2        2 
  18  chr18_12043251     ASom    G    A        0      0        2 
  18  chr18_12043251     HCab    G    A        0      0        2 
  18  chr18_12043251     HPrz    G    A        0      0        2 
  18  chr18_12043251     ZBoe    G    A        0      0        2 
  18  chr18_12043251     ZGre    G    A        0      0        2 
  18  chr18_12043251     ZHar    G    A        0      0        2 
  18  chr18_12043251   Sample    G    A        0      0        2 
  18  chr18_12049866     AAsi    A    G        0      0        2 
  18  chr18_12049866     AKia    A    G        0      0        2 
  18  chr18_12049866     AOna    A    G        0      0        2 
  18  chr18_12049866     ASom    A    G        0      0        2 
  18  chr18_12049866     HCab    A    G        0      0        2 
  18  chr18_12049866     HPrz    A    G        0      0        2 
  18  chr18_12049866     ZBoe    A    G        1      2        2 
  18  chr18_12049866     ZGre    A    G        0      0        2 
  18  chr18_12049866     ZHar    A    G        0      0        2 
  18  chr18_12049866   Sample    A    G        0      0        2 
  18  chr18_12050663     AAsi    G    C        1      2        2 
  18  chr18_12050663     AKia    G    C        0      0        2 
  18  chr18_12050663     AOna    G    C        0      0        2 
  18  chr18_12050663     ASom    G    C        1      2        2 
  18  chr18_12050663     HCab    G    C        1      2        2 
  18  chr18_12050663     HPrz    G    C        1      2        2 
  18  chr18_12050663     ZBoe    G    C        0      0        2 
  18  chr18_12050663     ZGre    G    C        0      0        2 
  18  chr18_12050663     ZHar    G    C        0      0        2 
  18  chr18_12050663   Sample    G    C        1      2        2 
  18  chr18_12058607     AAsi    C    T        0      0        2 
  18  chr18_12058607     AKia    C    T        0      0        2 
  18  chr18_12058607     AOna    C    T        0      0        2 
  18  chr18_12058607     ASom    C    T        0      0        2 
  18  chr18_12058607     HCab    C    T        1      2        2 
  18  chr18_12058607     HPrz    C    T        1      2        2 
  18  chr18_12058607     ZBoe    C    T        0      0        2 
  18  chr18_12058607     ZGre    C    T        0      0        2 
  18  chr18_12058607     ZHar    C    T        0      0        2 
  18  chr18_12058607   Sample    C    T        1      2        2 
  18  chr18_12062742     AAsi    T    C        0      0        2 
  18  chr18_12062742     AKia    T    C        0      0        2 
  18  chr18_12062742     AOna    T    C        0      0        2 
  18  chr18_12062742     ASom    T    C        0      0        2 
  18  chr18_12062742     HCab    T    C        1      2        2 
  18  chr18_12062742     HPrz    T    C        1      2        2 
  18  chr18_12062742     ZBoe    T    C        0      0        2 
  18  chr18_12062742     ZGre    T    C        0      0        2 
  18  chr18_12062742     ZHar    T    C        0      0        2 
  18  chr18_12062742   Sample    T    C        1      2        2 
  18  chr18_12065689     AAsi    C    T        0      0        2 
  18  chr18_12065689     AKia    C    T        0      0        2 
  18  chr18_12065689     AOna    C    T        0      0        2 
  18  chr18_12065689     ASom    C    T        0      0        2 
  18  chr18_12065689     HCab    C    T        0      0        2 
  18  chr18_12065689     HPrz    C    T        0      0        2 
  18  chr18_12065689     ZBoe    C    T        1      2        2 
  18  chr18_12065689     ZGre    C    T        1      2        2 
  18  chr18_12065689     ZHar    C    T        1      2        2 
  18  chr18_12065689   Sample    C    T        0      0        2 
  18  chr18_12065974     AAsi    C    T        0      0        2 
  18  chr18_12065974     AKia    C    T        0      0        2 
  18  chr18_12065974     AOna    C    T        0      0        2 
  18  chr18_12065974     ASom    C    T        0      0        2 
  18  chr18_12065974     HCab    C    T        1      2        2 
  18  chr18_12065974     HPrz    C    T        1      2        2 
  18  chr18_12065974     ZBoe    C    T        0      0        2 
  18  chr18_12065974     ZGre    C    T        0      0        2 
  18  chr18_12065974     ZHar    C    T        0      0        2 
  18  chr18_12065974   Sample    C    T        1      2        2 
  18  chr18_12067709     AAsi    G    C        1      2        2 
  18  chr18_12067709     AKia    G    C        0      0        2 
  18  chr18_12067709     AOna    G    C        1      2        2 
  18  chr18_12067709     ASom    G    C        1      2        2 
  18  chr18_12067709     HCab    G    C        0      0        2 
  18  chr18_12067709     HPrz    G    C        0      0        2 
  18  chr18_12067709     ZBoe    G    C        0      0        2 
  18  chr18_12067709     ZGre    G    C        0      0        2 
  18  chr18_12067709     ZHar    G    C        0      0        2 
  18  chr18_12067709   Sample    G    C        0      0        2 
  18  chr18_12068965     AAsi    C    T        0      0        2 
  18  chr18_12068965     AKia    C    T        0      0        2 
  18  chr18_12068965     AOna    C    T        0      0        2 
  18  chr18_12068965     ASom    C    T        1      2        2 
  18  chr18_12068965     HCab    C    T        0      0        2 
  18  chr18_12068965     HPrz    C    T        0      0        2 
  18  chr18_12068965     ZBoe    C    T        0      0        2 
  18  chr18_12068965     ZGre    C    T        0      0        2 
  18  chr18_12068965     ZHar    C    T        0      0        2 
  18  chr18_12068965   Sample    C    T        0      0        2 
  18  chr18_12069386     AAsi    A    G        0      0        2 
  18  chr18_12069386     AKia    A    G        0      0        2 
  18  chr18_12069386     AOna    A    G        0      0        2 
  18  chr18_12069386     ASom    A    G        0      0        2 
  18  chr18_12069386     HCab    A    G        1      2        2 
  18  chr18_12069386     HPrz    A    G        1      2        2 
  18  chr18_12069386     ZBoe    A    G        0      0        2 
  18  chr18_12069386     ZGre    A    G        0      0        2 
  18  chr18_12069386     ZHar    A    G        0      0        2 
  18  chr18_12069386   Sample    A    G        1      2        2 
  18  chr18_12070095     AAsi    A    C        0      0        2 
  18  chr18_12070095     AKia    A    C        0      0        2 
  18  chr18_12070095     AOna    A    C        0      0        2 
  18  chr18_12070095     ASom    A    C        0      0        2 
  18  chr18_12070095     HCab    A    C        1      2        2 
  18  chr18_12070095     HPrz    A    C        1      2        2 
  18  chr18_12070095     ZBoe    A    C        0      0        2 
  18  chr18_12070095     ZGre    A    C        0      0        2 
  18  chr18_12070095     ZHar    A    C        0      0        2 
  18  chr18_12070095   Sample    A    C        1      2        2 
  18  chr18_12070423     AAsi    A    G        0      0        2 
  18  chr18_12070423     AKia    A    G        1      2        2 
  18  chr18_12070423     AOna    A    G        1      2        2 
  18  chr18_12070423     ASom    A    G        0      0        2 
  18  chr18_12070423     HCab    A    G        0      0        2 
  18  chr18_12070423     HPrz    A    G        0      0        2 
  18  chr18_12070423     ZBoe    A    G        0      0        2 
  18  chr18_12070423     ZGre    A    G        0      0        2 
  18  chr18_12070423     ZHar    A    G        0      0        2 
  18  chr18_12070423   Sample    A    G        0      0        2 
  18  chr18_12070447     AAsi    G    A        0      0        2 
  18  chr18_12070447     AKia    G    A        0      0        2 
  18  chr18_12070447     AOna    G    A        0      0        2 
  18  chr18_12070447     ASom    G    A        0      0        2 
  18  chr18_12070447     HCab    G    A        1      2        2 
  18  chr18_12070447     HPrz    G    A        1      2        2 
  18  chr18_12070447     ZBoe    G    A        0      0        2 
  18  chr18_12070447     ZGre    G    A        0      0        2 
  18  chr18_12070447     ZHar    G    A        0      0        2 
  18  chr18_12070447   Sample    G    A        1      2        2 
  18  chr18_12071364     AAsi    C    G        0      0        2 
  18  chr18_12071364     AKia    C    G        0      0        2 
  18  chr18_12071364     AOna    C    G        0      0        2 
  18  chr18_12071364     ASom    C    G        0      0        2 
  18  chr18_12071364     HCab    C    G        1      2        2 
  18  chr18_12071364     HPrz    C    G        1      2        2 
  18  chr18_12071364     ZBoe    C    G        0      0        2 
  18  chr18_12071364     ZGre    C    G        0      0        2 
  18  chr18_12071364     ZHar    C    G        0      0        2 
  18  chr18_12071364   Sample    C    G        1      2        2 
  18  chr18_12071699     AAsi    A    G        0      0        2 
  18  chr18_12071699     AKia    A    G        0      0        2 
  18  chr18_12071699     AOna    A    G        0      0        2 
  18  chr18_12071699     ASom    A    G        0      0        2 
  18  chr18_12071699     HCab    A    G        1      2        2 
  18  chr18_12071699     HPrz    A    G        1      2        2 
  18  chr18_12071699     ZBoe    A    G        0      0        2 
  18  chr18_12071699     ZGre    A    G        0      0        2 
  18  chr18_12071699     ZHar    A    G        0      0        2 
  18  chr18_12071699   Sample    A    G        0      0        2 
  18  chr18_12073940     AAsi    T    C        0      0        2 
  18  chr18_12073940     AKia    T    C        0      0        2 
  18  chr18_12073940     AOna    T    C        0      0        2 
  18  chr18_12073940     ASom    T    C        0      0        2 
  18  chr18_12073940     HCab    T    C        0      0        2 
  18  chr18_12073940     HPrz    T    C        0      0        2 
  18  chr18_12073940     ZBoe    T    C      0.5      1        2 
  18  chr18_12073940     ZGre    T    C        0      0        2 
  18  chr18_12073940     ZHar    T    C        0      0        2 
  18  chr18_12073940   Sample    T    C        0      0        2 
  18  chr18_12075440     AAsi    A    C        0      0        2 
  18  chr18_12075440     AKia    A    C        0      0        2 
  18  chr18_12075440     AOna    A    C        0      0        2 
  18  chr18_12075440     ASom    A    C        0      0        2 
  18  chr18_12075440     HCab    A    C        1      2        2 
  18  chr18_12075440     HPrz    A    C        1      2        2 
  18  chr18_12075440     ZBoe    A    C        0      0        2 
  18  chr18_12075440     ZGre    A    C        0      0        2 
  18  chr18_12075440     ZHar    A    C        0      0        2 
  18  chr18_12075440   Sample    A    C        1      2        2 
  18  chr18_12076528     AAsi    T    C        0      0        2 
  18  chr18_12076528     AKia    T    C        0      0        2 
  18  chr18_12076528     AOna    T    C        0      0        2 
  18  chr18_12076528     ASom    T    C        0      0        2 
  18  chr18_12076528     HCab    T    C        1      2        2 
  18  chr18_12076528     HPrz    T    C        1      2        2 
  18  chr18_12076528     ZBoe    T    C        0      0        2 
  18  chr18_12076528     ZGre    T    C        0      0        2 
  18  chr18_12076528     ZHar    T    C        0      0        2 
  18  chr18_12076528   Sample    T    C        1      2        2 
  18  chr18_12076666     AAsi    G    A        0      0        2 
  18  chr18_12076666     AKia    G    A        0      0        2 
  18  chr18_12076666     AOna    G    A        0      0        2 
  18  chr18_12076666     ASom    G    A        0      0        2 
  18  chr18_12076666     HCab    G    A      0.5      1        2 
  18  chr18_12076666     HPrz    G    A        0      0        2 
  18  chr18_12076666     ZBoe    G    A        0      0        2 
  18  chr18_12076666     ZGre    G    A        0      0        2 
  18  chr18_12076666     ZHar    G    A        0      0        2 
  18  chr18_12076666   Sample    G    A        0      0        2 
  18  chr18_12077569     AAsi    C    G        0      0        2 
  18  chr18_12077569     AKia    C    G        0      0        2 
  18  chr18_12077569     AOna    C    G        0      0        2 
  18  chr18_12077569     ASom    C    G        0      0        2 
  18  chr18_12077569     HCab    C    G        1      2        2 
  18  chr18_12077569     HPrz    C    G        1      2        2 
  18  chr18_12077569     ZBoe    C    G        0      0        2 
  18  chr18_12077569     ZGre    C    G        0      0        2 
  18  chr18_12077569     ZHar    C    G        0      0        2 
  18  chr18_12077569   Sample    C    G        1      2        2 
  18  chr18_12078174     AAsi    T    G        0      0        2 
  18  chr18_12078174     AKia    T    G        0      0        2 
  18  chr18_12078174     AOna    T    G        0      0        2 
  18  chr18_12078174     ASom    T    G        0      0        2 
  18  chr18_12078174     HCab    T    G        1      2        2 
  18  chr18_12078174     HPrz    T    G        1      2        2 
  18  chr18_12078174     ZBoe    T    G        0      0        2 
  18  chr18_12078174     ZGre    T    G        0      0        2 
  18  chr18_12078174     ZHar    T    G        0      0        2 
  18  chr18_12078174   Sample    T    G        1      2        2 
  18  chr18_12079599     AAsi    C    A        0      0        2 
  18  chr18_12079599     AKia    C    A        0      0        2 
  18  chr18_12079599     AOna    C    A        0      0        2 
  18  chr18_12079599     ASom    C    A        0      0        2 
  18  chr18_12079599     HCab    C    A        1      2        2 
  18  chr18_12079599     HPrz    C    A        1      2        2 
  18  chr18_12079599     ZBoe    C    A        0      0        2 
  18  chr18_12079599     ZGre    C    A        0      0        2 
  18  chr18_12079599     ZHar    C    A        0      0        2 
  18  chr18_12079599   Sample    C    A        1      2        2 
  18  chr18_12085063     AAsi    T    G        1      2        2 
  18  chr18_12085063     AKia    T    G        0      0        2 
  18  chr18_12085063     AOna    T    G        0      0        2 
  18  chr18_12085063     ASom    T    G        0      0        2 
  18  chr18_12085063     HCab    T    G        0      0        2 
  18  chr18_12085063     HPrz    T    G        0      0        2 
  18  chr18_12085063     ZBoe    T    G        0      0        2 
  18  chr18_12085063     ZGre    T    G        0      0        2 
  18  chr18_12085063     ZHar    T    G        0      0        2 
  18  chr18_12085063   Sample    T    G        0      0        2 
  18  chr18_12086964     AAsi    A    G        1      2        2 
  18  chr18_12086964     AKia    A    G        0      0        2 
  18  chr18_12086964     AOna    A    G        0      0        2 
  18  chr18_12086964     ASom    A    G        1      2        2 
  18  chr18_12086964     HCab    A    G        0      0        2 
  18  chr18_12086964     HPrz    A    G        0      0        2 
  18  chr18_12086964     ZBoe    A    G        0      0        2 
  18  chr18_12086964     ZGre    A    G        0      0        2 
  18  chr18_12086964     ZHar    A    G        0      0        2 
  18  chr18_12086964   Sample    A    G        0      0        2 
  18  chr18_12089392     AAsi    C    G        0      0        2 
  18  chr18_12089392     AKia    C    G        0      0        2 
  18  chr18_12089392     AOna    C    G        0      0        2 
  18  chr18_12089392     ASom    C    G        0      0        2 
  18  chr18_12089392     HCab    C    G        0      0        2 
  18  chr18_12089392     HPrz    C    G        0      0        2 
  18  chr18_12089392     ZBoe    C    G        1      2        2 
  18  chr18_12089392     ZGre    C    G        1      2        2 
  18  chr18_12089392     ZHar    C    G        0      0        2 
  18  chr18_12089392   Sample    C    G        0      0        2 
  18  chr18_12091358     AAsi    T    C        0      0        2 
  18  chr18_12091358     AKia    T    C        0      0        2 
  18  chr18_12091358     AOna    T    C        0      0        2 
  18  chr18_12091358     ASom    T    C        0      0        2 
  18  chr18_12091358     HCab    T    C        1      2        2 
  18  chr18_12091358     HPrz    T    C        1      2        2 
  18  chr18_12091358     ZBoe    T    C        0      0        2 
  18  chr18_12091358     ZGre    T    C        0      0        2 
  18  chr18_12091358     ZHar    T    C        0      0        2 
  18  chr18_12091358   Sample    T    C        1      2        2 
  18  chr18_12097125     AAsi    A    G        0      0        2 
  18  chr18_12097125     AKia    A    G        0      0        2 
  18  chr18_12097125     AOna    A    G        0      0        2 
  18  chr18_12097125     ASom    A    G        0      0        2 
  18  chr18_12097125     HCab    A    G        1      2        2 
  18  chr18_12097125     HPrz    A    G        1      2        2 
  18  chr18_12097125     ZBoe    A    G        0      0        2 
  18  chr18_12097125     ZGre    A    G        0      0        2 
  18  chr18_12097125     ZHar    A    G        0      0        2 
  18  chr18_12097125   Sample    A    G        1      2        2 
  18  chr18_12097149     AAsi    T    A        0      0        2 
  18  chr18_12097149     AKia    T    A        0      0        2 
  18  chr18_12097149     AOna    T    A        1      2        2 
  18  chr18_12097149     ASom    T    A        0      0        2 
  18  chr18_12097149     HCab    T    A        0      0        2 
  18  chr18_12097149     HPrz    T    A        0      0        2 
  18  chr18_12097149     ZBoe    T    A        0      0        2 
  18  chr18_12097149     ZGre    T    A        0      0        2 
  18  chr18_12097149     ZHar    T    A        0      0        2 
  18  chr18_12097149   Sample    T    A        0      0        2 
  18  chr18_12097174     AAsi    T    C        1      2        2 
  18  chr18_12097174     AKia    T    C        1      2        2 
  18  chr18_12097174     AOna    T    C        0      0        2 
  18  chr18_12097174     ASom    T    C        0      0        2 
  18  chr18_12097174     HCab    T    C        0      0        2 
  18  chr18_12097174     HPrz    T    C        0      0        2 
  18  chr18_12097174     ZBoe    T    C        0      0        2 
  18  chr18_12097174     ZGre    T    C        0      0        2 
  18  chr18_12097174     ZHar    T    C        0      0        2 
  18  chr18_12097174   Sample    T    C        0      0        2 
  18  chr18_12099718     AAsi    T    A        0      0        2 
  18  chr18_12099718     AKia    T    A        1      2        2 
  18  chr18_12099718     AOna    T    A        1      2        2 
  18  chr18_12099718     ASom    T    A        0      0        2 
  18  chr18_12099718     HCab    T    A        0      0        2 
  18  chr18_12099718     HPrz    T    A        0      0        2 
  18  chr18_12099718     ZBoe    T    A        0      0        2 
  18  chr18_12099718     ZGre    T    A        0      0        2 
  18  chr18_12099718     ZHar    T    A        0      0        2 
  18  chr18_12099718   Sample    T    A        0      0        2 
  18  chr18_12100568     AAsi    G    T        1      2        2 
  18  chr18_12100568     AKia    G    T        0      0        2 
  18  chr18_12100568     AOna    G    T        0      0        2 
  18  chr18_12100568     ASom    G    T        1      2        2 
  18  chr18_12100568     HCab    G    T        0      0        2 
  18  chr18_12100568     HPrz    G    T        0      0        2 
  18  chr18_12100568     ZBoe    G    T        0      0        2 
  18  chr18_12100568     ZGre    G    T        0      0        2 
  18  chr18_12100568     ZHar    G    T        0      0        2 
  18  chr18_12100568   Sample    G    T        0      0        2 
  18  chr18_12104075     AAsi    A    G        0      0        2 
  18  chr18_12104075     AKia    A    G        0      0        2 
  18  chr18_12104075     AOna    A    G        0      0        2 
  18  chr18_12104075     ASom    A    G        0      0        2 
  18  chr18_12104075     HCab    A    G        1      2        2 
  18  chr18_12104075     HPrz    A    G        1      2        2 
  18  chr18_12104075     ZBoe    A    G        0      0        2 
  18  chr18_12104075     ZGre    A    G        0      0        2 
  18  chr18_12104075     ZHar    A    G        0      0        2 
  18  chr18_12104075   Sample    A    G        1      2        2 
  18  chr18_12105996     AAsi    T    C        0      0        2 
  18  chr18_12105996     AKia    T    C        0      0        2 
  18  chr18_12105996     AOna    T    C        0      0        2 
  18  chr18_12105996     ASom    T    C        0      0        2 
  18  chr18_12105996     HCab    T    C        1      2        2 
  18  chr18_12105996     HPrz    T    C        1      2        2 
  18  chr18_12105996     ZBoe    T    C        0      0        2 
  18  chr18_12105996     ZGre    T    C        0      0        2 
  18  chr18_12105996     ZHar    T    C        0      0        2 
  18  chr18_12105996   Sample    T    C        0      0        2 
  18  chr18_12106317     AAsi    C    A        0      0        2 
  18  chr18_12106317     AKia    C    A        0      0        2 
  18  chr18_12106317     AOna    C    A        0      0        2 
  18  chr18_12106317     ASom    C    A        0      0        2 
  18  chr18_12106317     HCab    C    A        0      0        2 
  18  chr18_12106317     HPrz    C    A        0      0        2 
  18  chr18_12106317     ZBoe    C    A        0      0        2 
  18  chr18_12106317     ZGre    C    A        0      0        2 
  18  chr18_12106317     ZHar    C    A        1      2        2 
  18  chr18_12106317   Sample    C    A        0      0        2 
  18  chr18_12113084     AAsi    T    C        0      0        2 
  18  chr18_12113084     AKia    T    C        0      0        2 
  18  chr18_12113084     AOna    T    C        0      0        2 
  18  chr18_12113084     ASom    T    C        0      0        2 
  18  chr18_12113084     HCab    T    C      0.5      1        2 
  18  chr18_12113084     HPrz    T    C        1      2        2 
  18  chr18_12113084     ZBoe    T    C        0      0        2 
  18  chr18_12113084     ZGre    T    C        0      0        2 
  18  chr18_12113084     ZHar    T    C        0      0        2 
  18  chr18_12113084   Sample    T    C        1      2        2 
  18  chr18_12113748     AAsi    A    G        1      2        2 
  18  chr18_12113748     AKia    A    G        0      0        2 
  18  chr18_12113748     AOna    A    G        0      0        2 
  18  chr18_12113748     ASom    A    G        1      2        2 
  18  chr18_12113748     HCab    A    G        0      0        2 
  18  chr18_12113748     HPrz    A    G        0      0        2 
  18  chr18_12113748     ZBoe    A    G        0      0        2 
  18  chr18_12113748     ZGre    A    G        0      0        2 
  18  chr18_12113748     ZHar    A    G        0      0        2 
  18  chr18_12113748   Sample    A    G        0      0        2 
  18  chr18_12114294     AAsi    G    C        0      0        2 
  18  chr18_12114294     AKia    G    C        0      0        2 
  18  chr18_12114294     AOna    G    C        0      0        2 
  18  chr18_12114294     ASom    G    C        0      0        2 
  18  chr18_12114294     HCab    G    C      0.5      1        2 
  18  chr18_12114294     HPrz    G    C        0      0        2 
  18  chr18_12114294     ZBoe    G    C        0      0        2 
  18  chr18_12114294     ZGre    G    C        0      0        2 
  18  chr18_12114294     ZHar    G    C        0      0        2 
  18  chr18_12114294   Sample    G    C        1      2        2 
  18  chr18_12115834     AAsi    T    C        0      0        2 
  18  chr18_12115834     AKia    T    C        0      0        2 
  18  chr18_12115834     AOna    T    C        0      0        2 
  18  chr18_12115834     ASom    T    C        0      0        2 
  18  chr18_12115834     HCab    T    C        1      2        2 
  18  chr18_12115834     HPrz    T    C        1      2        2 
  18  chr18_12115834     ZBoe    T    C        0      0        2 
  18  chr18_12115834     ZGre    T    C        0      0        2 
  18  chr18_12115834     ZHar    T    C        0      0        2 
  18  chr18_12115834   Sample    T    C        1      2        2 
  18  chr18_12121085     AAsi    T    C        0      0        2 
  18  chr18_12121085     AKia    T    C        1      2        2 
  18  chr18_12121085     AOna    T    C        1      2        2 
  18  chr18_12121085     ASom    T    C        0      0        2 
  18  chr18_12121085     HCab    T    C        0      0        2 
  18  chr18_12121085     HPrz    T    C        0      0        2 
  18  chr18_12121085     ZBoe    T    C        0      0        2 
  18  chr18_12121085     ZGre    T    C        0      0        2 
  18  chr18_12121085     ZHar    T    C        0      0        2 
  18  chr18_12121085   Sample    T    C        0      0        2 
  18  chr18_12123128     AAsi    G    A        1      2        2 
  18  chr18_12123128     AKia    G    A        0      0        2 
  18  chr18_12123128     AOna    G    A        0      0        2 
  18  chr18_12123128     ASom    G    A        1      2        2 
  18  chr18_12123128     HCab    G    A        0      0        2 
  18  chr18_12123128     HPrz    G    A        0      0        2 
  18  chr18_12123128     ZBoe    G    A        0      0        2 
  18  chr18_12123128     ZGre    G    A        0      0        2 
  18  chr18_12123128     ZHar    G    A        0      0        2 
  18  chr18_12123128   Sample    G    A        0      0        2 
  18  chr18_12123172     AAsi    T    A        0      0        2 
  18  chr18_12123172     AKia    T    A        0      0        2 
  18  chr18_12123172     AOna    T    A        0      0        2 
  18  chr18_12123172     ASom    T    A        0      0        2 
  18  chr18_12123172     HCab    T    A        0      0        2 
  18  chr18_12123172     HPrz    T    A        0      0        2 
  18  chr18_12123172     ZBoe    T    A        1      2        2 
  18  chr18_12123172     ZGre    T    A        0      0        2 
  18  chr18_12123172     ZHar    T    A        1      2        2 
  18  chr18_12123172   Sample    T    A        0      0        2 
  18  chr18_12125942     AAsi    C    T        1      2        2 
  18  chr18_12125942     AKia    C    T        0      0        2 
  18  chr18_12125942     AOna    C    T        0      0        2 
  18  chr18_12125942     ASom    C    T        0      0        2 
  18  chr18_12125942     HCab    C    T        0      0        2 
  18  chr18_12125942     HPrz    C    T        0      0        2 
  18  chr18_12125942     ZBoe    C    T        0      0        2 
  18  chr18_12125942     ZGre    C    T        0      0        2 
  18  chr18_12125942     ZHar    C    T        0      0        2 
  18  chr18_12125942   Sample    C    T        0      0        2 
  18  chr18_12128093     AAsi    A    C        0      0        2 
  18  chr18_12128093     AKia    A    C        1      2        2 
  18  chr18_12128093     AOna    A    C        0      0        2 
  18  chr18_12128093     ASom    A    C        0      0        2 
  18  chr18_12128093     HCab    A    C        0      0        2 
  18  chr18_12128093     HPrz    A    C        0      0        2 
  18  chr18_12128093     ZBoe    A    C        0      0        2 
  18  chr18_12128093     ZGre    A    C        0      0        2 
  18  chr18_12128093     ZHar    A    C        0      0        2 
  18  chr18_12128093   Sample    A    C        0      0        2 
  18  chr18_12130077     AAsi    T    G        1      2        2 
  18  chr18_12130077     AKia    T    G        0      0        2 
  18  chr18_12130077     AOna    T    G        0      0        2 
  18  chr18_12130077     ASom    T    G        1      2        2 
  18  chr18_12130077     HCab    T    G        0      0        2 
  18  chr18_12130077     HPrz    T    G        0      0        2 
  18  chr18_12130077     ZBoe    T    G        0      0        2 
  18  chr18_12130077     ZGre    T    G        0      0        2 
  18  chr18_12130077     ZHar    T    G        0      0        2 
  18  chr18_12130077   Sample    T    G        0      0        2 
  18  chr18_12130976     AAsi    A    G        0      0        2 
  18  chr18_12130976     AKia    A    G        0      0        2 
  18  chr18_12130976     AOna    A    G        0      0        2 
  18  chr18_12130976     ASom    A    G        0      0        2 
  18  chr18_12130976     HCab    A    G        0      0        2 
  18  chr18_12130976     HPrz    A    G        0      0        2 
  18  chr18_12130976     ZBoe    A    G      0.5      1        2 
  18  chr18_12130976     ZGre    A    G        0      0        2 
  18  chr18_12130976     ZHar    A    G        0      0        2 
  18  chr18_12130976   Sample    A    G        0      0        2 
  18  chr18_12132842     AAsi    T    A        0      0        2 
  18  chr18_12132842     AKia    T    A        0      0        2 
  18  chr18_12132842     AOna    T    A        0      0        2 
  18  chr18_12132842     ASom    T    A        0      0        2 
  18  chr18_12132842     HCab    T    A        1      2        2 
  18  chr18_12132842     HPrz    T    A        1      2        2 
  18  chr18_12132842     ZBoe    T    A        0      0        2 
  18  chr18_12132842     ZGre    T    A        0      0        2 
  18  chr18_12132842     ZHar    T    A        0      0        2 
  18  chr18_12132842   Sample    T    A        1      2        2 
  18  chr18_12141557     AAsi    A    G        0      0        2 
  18  chr18_12141557     AKia    A    G        0      0        2 
  18  chr18_12141557     AOna    A    G        0      0        2 
  18  chr18_12141557     ASom    A    G        0      0        2 
  18  chr18_12141557     HCab    A    G        0      0        2 
  18  chr18_12141557     HPrz    A    G        0      0        2 
  18  chr18_12141557     ZBoe    A    G      0.5      1        2 
  18  chr18_12141557     ZGre    A    G        0      0        2 
  18  chr18_12141557     ZHar    A    G        0      0        2 
  18  chr18_12141557   Sample    A    G        0      0        2 
  18  chr18_12143679     AAsi    C    T        0      0        2 
  18  chr18_12143679     AKia    C    T        0      0        2 
  18  chr18_12143679     AOna    C    T        0      0        2 
  18  chr18_12143679     ASom    C    T        0      0        2 
  18  chr18_12143679     HCab    C    T        0      0        2 
  18  chr18_12143679     HPrz    C    T        0      0        2 
  18  chr18_12143679     ZBoe    C    T        0      0        2 
  18  chr18_12143679     ZGre    C    T        0      0        2 
  18  chr18_12143679     ZHar    C    T        1      2        2 
  18  chr18_12143679   Sample    C    T        0      0        2 
  18  chr18_12151618     AAsi    C    T        0      0        2 
  18  chr18_12151618     AKia    C    T        0      0        2 
  18  chr18_12151618     AOna    C    T        0      0        2 
  18  chr18_12151618     ASom    C    T        0      0        2 
  18  chr18_12151618     HCab    C    T        1      2        2 
  18  chr18_12151618     HPrz    C    T        1      2        2 
  18  chr18_12151618     ZBoe    C    T        0      0        2 
  18  chr18_12151618     ZGre    C    T        0      0        2 
  18  chr18_12151618     ZHar    C    T        0      0        2 
  18  chr18_12151618   Sample    C    T        1      2        2 
  18  chr18_12152016     AAsi    T    A        0      0        2 
  18  chr18_12152016     AKia    T    A        0      0        2 
  18  chr18_12152016     AOna    T    A        0      0        2 
  18  chr18_12152016     ASom    T    A        0      0        2 
  18  chr18_12152016     HCab    T    A        0      0        2 
  18  chr18_12152016     HPrz    T    A        0      0        2 
  18  chr18_12152016     ZBoe    T    A        0      0        2 
  18  chr18_12152016     ZGre    T    A        1      2        2 
  18  chr18_12152016     ZHar    T    A        1      2        2 
  18  chr18_12152016   Sample    T    A        0      0        2 
  18  chr18_12153975     AAsi    C    T        0      0        2 
  18  chr18_12153975     AKia    C    T        0      0        2 
  18  chr18_12153975     AOna    C    T        0      0        2 
  18  chr18_12153975     ASom    C    T        0      0        2 
  18  chr18_12153975     HCab    C    T        1      2        2 
  18  chr18_12153975     HPrz    C    T        1      2        2 
  18  chr18_12153975     ZBoe    C    T        0      0        2 
  18  chr18_12153975     ZGre    C    T        0      0        2 
  18  chr18_12153975     ZHar    C    T        0      0        2 
  18  chr18_12153975   Sample    C    T        1      2        2 
  18  chr18_12155758     AAsi    A    T        0      0        2 
  18  chr18_12155758     AKia    A    T        0      0        2 
  18  chr18_12155758     AOna    A    T        0      0        2 
  18  chr18_12155758     ASom    A    T        0      0        2 
  18  chr18_12155758     HCab    A    T        1      2        2 
  18  chr18_12155758     HPrz    A    T        1      2        2 
  18  chr18_12155758     ZBoe    A    T        0      0        2 
  18  chr18_12155758     ZGre    A    T        0      0        2 
  18  chr18_12155758     ZHar    A    T        0      0        2 
  18  chr18_12155758   Sample    A    T        1      2        2 
  18  chr18_12159898     AAsi    G    T        1      2        2 
  18  chr18_12159898     AKia    G    T        0      0        2 
  18  chr18_12159898     AOna    G    T        0      0        2 
  18  chr18_12159898     ASom    G    T        1      2        2 
  18  chr18_12159898     HCab    G    T        0      0        2 
  18  chr18_12159898     HPrz    G    T        0      0        2 
  18  chr18_12159898     ZBoe    G    T        0      0        2 
  18  chr18_12159898     ZGre    G    T        0      0        2 
  18  chr18_12159898     ZHar    G    T        0      0        2 
  18  chr18_12159898   Sample    G    T        0      0        2 
  18  chr18_12163345     AAsi    G    C        0      0        2 
  18  chr18_12163345     AKia    G    C        0      0        2 
  18  chr18_12163345     AOna    G    C        0      0        2 
  18  chr18_12163345     ASom    G    C        0      0        2 
  18  chr18_12163345     HCab    G    C        0      0        2 
  18  chr18_12163345     HPrz    G    C        0      0        2 
  18  chr18_12163345     ZBoe    G    C        0      0        2 
  18  chr18_12163345     ZGre    G    C        1      2        2 
  18  chr18_12163345     ZHar    G    C        0      0        2 
  18  chr18_12163345   Sample    G    C        0      0        2 
  18  chr18_12164214     AAsi    C    G        0      0        2 
  18  chr18_12164214     AKia    C    G        0      0        2 
  18  chr18_12164214     AOna    C    G        0      0        2 
  18  chr18_12164214     ASom    C    G        0      0        2 
  18  chr18_12164214     HCab    C    G        0      0        2 
  18  chr18_12164214     HPrz    C    G        0      0        2 
  18  chr18_12164214     ZBoe    C    G        0      0        2 
  18  chr18_12164214     ZGre    C    G        1      2        2 
  18  chr18_12164214     ZHar    C    G        0      0        2 
  18  chr18_12164214   Sample    C    G        0      0        2 
  18  chr18_12165722     AAsi    A    G        1      2        2 
  18  chr18_12165722     AKia    A    G        0      0        2 
  18  chr18_12165722     AOna    A    G        0      0        2 
  18  chr18_12165722     ASom    A    G        1      2        2 
  18  chr18_12165722     HCab    A    G        0      0        2 
  18  chr18_12165722     HPrz    A    G        0      0        2 
  18  chr18_12165722     ZBoe    A    G        0      0        2 
  18  chr18_12165722     ZGre    A    G        0      0        2 
  18  chr18_12165722     ZHar    A    G        0      0        2 
  18  chr18_12165722   Sample    A    G        0      0        2 
  18  chr18_12170083     AAsi    A    C        0      0        2 
  18  chr18_12170083     AKia    A    C        0      0        2 
  18  chr18_12170083     AOna    A    C        0      0        2 
  18  chr18_12170083     ASom    A    C        0      0        2 
  18  chr18_12170083     HCab    A    C        1      2        2 
  18  chr18_12170083     HPrz    A    C        1      2        2 
  18  chr18_12170083     ZBoe    A    C        0      0        2 
  18  chr18_12170083     ZGre    A    C        0      0        2 
  18  chr18_12170083     ZHar    A    C        0      0        2 
  18  chr18_12170083   Sample    A    C        1      2        2 
  18  chr18_12176982     AAsi    T    C        0      0        2 
  18  chr18_12176982     AKia    T    C        0      0        2 
  18  chr18_12176982     AOna    T    C        0      0        2 
  18  chr18_12176982     ASom    T    C        0      0        2 
  18  chr18_12176982     HCab    T    C        1      2        2 
  18  chr18_12176982     HPrz    T    C        1      2        2 
  18  chr18_12176982     ZBoe    T    C        0      0        2 
  18  chr18_12176982     ZGre    T    C        0      0        2 
  18  chr18_12176982     ZHar    T    C        0      0        2 
  18  chr18_12176982   Sample    T    C        1      2        2 
  18  chr18_12179173     AAsi    T    C        0      0        2 
  18  chr18_12179173     AKia    T    C        0      0        2 
  18  chr18_12179173     AOna    T    C        0      0        2 
  18  chr18_12179173     ASom    T    C        0      0        2 
  18  chr18_12179173     HCab    T    C      0.5      1        2 
  18  chr18_12179173     HPrz    T    C        0      0        2 
  18  chr18_12179173     ZBoe    T    C        0      0        2 
  18  chr18_12179173     ZGre    T    C        0      0        2 
  18  chr18_12179173     ZHar    T    C        0      0        2 
  18  chr18_12179173   Sample    T    C        0      0        2 
  18  chr18_12183496     AAsi    G    C        1      2        2 
  18  chr18_12183496     AKia    G    C        0      0        2 
  18  chr18_12183496     AOna    G    C        0      0        2 
  18  chr18_12183496     ASom    G    C        1      2        2 
  18  chr18_12183496     HCab    G    C        0      0        2 
  18  chr18_12183496     HPrz    G    C        0      0        2 
  18  chr18_12183496     ZBoe    G    C        0      0        2 
  18  chr18_12183496     ZGre    G    C        0      0        2 
  18  chr18_12183496     ZHar    G    C        0      0        2 
  18  chr18_12183496   Sample    G    C        0      0        2 
  18  chr18_12201576     AAsi    C    G        0      0        2 
  18  chr18_12201576     AKia    C    G        0      0        2 
  18  chr18_12201576     AOna    C    G        0      0        2 
  18  chr18_12201576     ASom    C    G        0      0        2 
  18  chr18_12201576     HCab    C    G        0      0        2 
  18  chr18_12201576     HPrz    C    G        0      0        2 
  18  chr18_12201576     ZBoe    C    G        0      0        2 
  18  chr18_12201576     ZGre    C    G      0.5      1        2 
  18  chr18_12201576     ZHar    C    G        0      0        2 
  18  chr18_12201576   Sample    C    G        0      0        2 
  18  chr18_12202378     AAsi    A    G        0      0        2 
  18  chr18_12202378     AKia    A    G        0      0        2 
  18  chr18_12202378     AOna    A    G        0      0        2 
  18  chr18_12202378     ASom    A    G        0      0        2 
  18  chr18_12202378     HCab    A    G      0.5      1        2 
  18  chr18_12202378     HPrz    A    G        0      0        2 
  18  chr18_12202378     ZBoe    A    G        0      0        2 
  18  chr18_12202378     ZGre    A    G        0      0        2 
  18  chr18_12202378     ZHar    A    G        0      0        2 
  18  chr18_12202378   Sample    A    G        0      0        2 
  18  chr18_12203748     AAsi    T    C        0      0        2 
  18  chr18_12203748     AKia    T    C        0      0        2 
  18  chr18_12203748     AOna    T    C        0      0        2 
  18  chr18_12203748     ASom    T    C        0      0        2 
  18  chr18_12203748     HCab    T    C        0      0        2 
  18  chr18_12203748     HPrz    T    C        0      0        2 
  18  chr18_12203748     ZBoe    T    C      0.5      1        2 
  18  chr18_12203748     ZGre    T    C        0      0        2 
  18  chr18_12203748     ZHar    T    C        0      0        2 
  18  chr18_12203748   Sample    T    C        0      0        2 
  18  chr18_12203946     AAsi    T    A        0      0        2 
  18  chr18_12203946     AKia    T    A        0      0        2 
  18  chr18_12203946     AOna    T    A        0      0        2 
  18  chr18_12203946     ASom    T    A        0      0        2 
  18  chr18_12203946     HCab    T    A        1      2        2 
  18  chr18_12203946     HPrz    T    A        1      2        2 
  18  chr18_12203946     ZBoe    T    A        0      0        2 
  18  chr18_12203946     ZGre    T    A        0      0        2 
  18  chr18_12203946     ZHar    T    A        0      0        2 
  18  chr18_12203946   Sample    T    A        1      2        2 
  18  chr18_12205285     AAsi    C    T        0      0        2 
  18  chr18_12205285     AKia    C    T        0      0        2 
  18  chr18_12205285     AOna    C    T        0      0        2 
  18  chr18_12205285     ASom    C    T        0      0        2 
  18  chr18_12205285     HCab    C    T        1      2        2 
  18  chr18_12205285     HPrz    C    T        1      2        2 
  18  chr18_12205285     ZBoe    C    T        0      0        2 
  18  chr18_12205285     ZGre    C    T        0      0        2 
  18  chr18_12205285     ZHar    C    T        0      0        2 
  18  chr18_12205285   Sample    C    T        0      0        2 
  18  chr18_12222274     AAsi    A    G        0      0        2 
  18  chr18_12222274     AKia    A    G        0      0        2 
  18  chr18_12222274     AOna    A    G        0      0        2 
  18  chr18_12222274     ASom    A    G        0      0        2 
  18  chr18_12222274     HCab    A    G        0      0        2 
  18  chr18_12222274     HPrz    A    G        0      0        2 
  18  chr18_12222274     ZBoe    A    G        1      2        2 
  18  chr18_12222274     ZGre    A    G        0      0        2 
  18  chr18_12222274     ZHar    A    G        0      0        2 
  18  chr18_12222274   Sample    A    G        0      0        2 
  18  chr18_12228215     AAsi    T    G        0      0        2 
  18  chr18_12228215     AKia    T    G        0      0        2 
  18  chr18_12228215     AOna    T    G        0      0        2 
  18  chr18_12228215     ASom    T    G        0      0        2 
  18  chr18_12228215     HCab    T    G        0      0        2 
  18  chr18_12228215     HPrz    T    G        0      0        2 
  18  chr18_12228215     ZBoe    T    G        0      0        2 
  18  chr18_12228215     ZGre    T    G      0.5      1        2 
  18  chr18_12228215     ZHar    T    G        0      0        2 
  18  chr18_12228215   Sample    T    G        0      0        2 
  18  chr18_12230605     AAsi    A    G        0      0        2 
  18  chr18_12230605     AKia    A    G        0      0        2 
  18  chr18_12230605     AOna    A    G        0      0        2 
  18  chr18_12230605     ASom    A    G        0      0        2 
  18  chr18_12230605     HCab    A    G        0      0        2 
  18  chr18_12230605     HPrz    A    G        0      0        2 
  18  chr18_12230605     ZBoe    A    G        1      2        2 
  18  chr18_12230605     ZGre    A    G        0      0        2 
  18  chr18_12230605     ZHar    A    G        0      0        2 
  18  chr18_12230605   Sample    A    G        0      0        2 
  18  chr18_12235590     AAsi    T    C        0      0        2 
  18  chr18_12235590     AKia    T    C      0.5      1        2 
  18  chr18_12235590     AOna    T    C        0      0        2 
  18  chr18_12235590     ASom    T    C        0      0        2 
  18  chr18_12235590     HCab    T    C        0      0        2 
  18  chr18_12235590     HPrz    T    C        0      0        2 
  18  chr18_12235590     ZBoe    T    C        0      0        2 
  18  chr18_12235590     ZGre    T    C        0      0        2 
  18  chr18_12235590     ZHar    T    C        0      0        2 
  18  chr18_12235590   Sample    T    C        0      0        2 
  18  chr18_12242658     AAsi    T    C        0      0        2 
  18  chr18_12242658     AKia    T    C        0      0        2 
  18  chr18_12242658     AOna    T    C        0      0        2 
  18  chr18_12242658     ASom    T    C        0      0        2 
  18  chr18_12242658     HCab    T    C        1      2        2 
  18  chr18_12242658     HPrz    T    C        1      2        2 
  18  chr18_12242658     ZBoe    T    C        0      0        2 
  18  chr18_12242658     ZGre    T    C        0      0        2 
  18  chr18_12242658     ZHar    T    C        0      0        2 
  18  chr18_12242658   Sample    T    C        1      2        2 
  18  chr18_12243110     AAsi    A    G        0      0        2 
  18  chr18_12243110     AKia    A    G        0      0        2 
  18  chr18_12243110     AOna    A    G        0      0        2 
  18  chr18_12243110     ASom    A    G        0      0        2 
  18  chr18_12243110     HCab    A    G        1      2        2 
  18  chr18_12243110     HPrz    A    G        1      2        2 
  18  chr18_12243110     ZBoe    A    G        0      0        2 
  18  chr18_12243110     ZGre    A    G        0      0        2 
  18  chr18_12243110     ZHar    A    G        0      0        2 
  18  chr18_12243110   Sample    A    G        1      2        2 
  18  chr18_12245721     AAsi    T    C        0      0        2 
  18  chr18_12245721     AKia    T    C        0      0        2 
  18  chr18_12245721     AOna    T    C        0      0        2 
  18  chr18_12245721     ASom    T    C        0      0        2 
  18  chr18_12245721     HCab    T    C        0      0        2 
  18  chr18_12245721     HPrz    T    C        0      0        2 
  18  chr18_12245721     ZBoe    T    C        0      0        2 
  18  chr18_12245721     ZGre    T    C        0      0        2 
  18  chr18_12245721     ZHar    T    C        1      2        2 
  18  chr18_12245721   Sample    T    C        0      0        2 
  18  chr18_12246105     AAsi    T    C        0      0        2 
  18  chr18_12246105     AKia    T    C        0      0        2 
  18  chr18_12246105     AOna    T    C        0      0        2 
  18  chr18_12246105     ASom    T    C        0      0        2 
  18  chr18_12246105     HCab    T    C        0      0        2 
  18  chr18_12246105     HPrz    T    C        0      0        2 
  18  chr18_12246105     ZBoe    T    C      0.5      1        2 
  18  chr18_12246105     ZGre    T    C        0      0        2 
  18  chr18_12246105     ZHar    T    C        0      0        2 
  18  chr18_12246105   Sample    T    C        0      0        2 
  18  chr18_12246804     AAsi    A    T        0      0        2 
  18  chr18_12246804     AKia    A    T        0      0        2 
  18  chr18_12246804     AOna    A    T        0      0        2 
  18  chr18_12246804     ASom    A    T        0      0        2 
  18  chr18_12246804     HCab    A    T        1      2        2 
  18  chr18_12246804     HPrz    A    T        1      2        2 
  18  chr18_12246804     ZBoe    A    T        0      0        2 
  18  chr18_12246804     ZGre    A    T        0      0        2 
  18  chr18_12246804     ZHar    A    T        0      0        2 
  18  chr18_12246804   Sample    A    T        1      2        2 
  18  chr18_12250671     AAsi    G    A        0      0        2 
  18  chr18_12250671     AKia    G    A        0      0        2 
  18  chr18_12250671     AOna    G    A        0      0        2 
  18  chr18_12250671     ASom    G    A        0      0        2 
  18  chr18_12250671     HCab    G    A        1      2        2 
  18  chr18_12250671     HPrz    G    A        1      2        2 
  18  chr18_12250671     ZBoe    G    A        0      0        2 
  18  chr18_12250671     ZGre    G    A        0      0        2 
  18  chr18_12250671     ZHar    G    A        0      0        2 
  18  chr18_12250671   Sample    G    A        1      2        2 
  18  chr18_12250762     AAsi    T    G        0      0        2 
  18  chr18_12250762     AKia    T    G        0      0        2 
  18  chr18_12250762     AOna    T    G        0      0        2 
  18  chr18_12250762     ASom    T    G        0      0        2 
  18  chr18_12250762     HCab    T    G        0      0        2 
  18  chr18_12250762     HPrz    T    G        0      0        2 
  18  chr18_12250762     ZBoe    T    G        0      0        2 
  18  chr18_12250762     ZGre    T    G        1      2        2 
  18  chr18_12250762     ZHar    T    G        0      0        2 
  18  chr18_12250762   Sample    T    G        0      0        2 
  18  chr18_12255408     AAsi    A    G        0      0        2 
  18  chr18_12255408     AKia    A    G        0      0        2 
  18  chr18_12255408     AOna    A    G        0      0        2 
  18  chr18_12255408     ASom    A    G        0      0        2 
  18  chr18_12255408     HCab    A    G        0      0        2 
  18  chr18_12255408     HPrz    A    G        0      0        2 
  18  chr18_12255408     ZBoe    A    G      0.5      1        2 
  18  chr18_12255408     ZGre    A    G        0      0        2 
  18  chr18_12255408     ZHar    A    G        0      0        2 
  18  chr18_12255408   Sample    A    G        0      0        2 
  18  chr18_12256025     AAsi    A    G        1      2        2 
  18  chr18_12256025     AKia    A    G        0      0        2 
  18  chr18_12256025     AOna    A    G        0      0        2 
  18  chr18_12256025     ASom    A    G        0      0        2 
  18  chr18_12256025     HCab    A    G        0      0        2 
  18  chr18_12256025     HPrz    A    G        0      0        2 
  18  chr18_12256025     ZBoe    A    G        0      0        2 
  18  chr18_12256025     ZGre    A    G        0      0        2 
  18  chr18_12256025     ZHar    A    G        0      0        2 
  18  chr18_12256025   Sample    A    G        0      0        2 
  18  chr18_12256041     AAsi    G    A        0      0        2 
  18  chr18_12256041     AKia    G    A        0      0        2 
  18  chr18_12256041     AOna    G    A        0      0        2 
  18  chr18_12256041     ASom    G    A        0      0        2 
  18  chr18_12256041     HCab    G    A        1      2        2 
  18  chr18_12256041     HPrz    G    A        1      2        2 
  18  chr18_12256041     ZBoe    G    A        0      0        2 
  18  chr18_12256041     ZGre    G    A        0      0        2 
  18  chr18_12256041     ZHar    G    A        0      0        2 
  18  chr18_12256041   Sample    G    A        1      2        2 
  18  chr18_12256962     AAsi    G    C        1      2        2 
  18  chr18_12256962     AKia    G    C        0      0        2 
  18  chr18_12256962     AOna    G    C        0      0        2 
  18  chr18_12256962     ASom    G    C        1      2        2 
  18  chr18_12256962     HCab    G    C        0      0        2 
  18  chr18_12256962     HPrz    G    C        0      0        2 
  18  chr18_12256962     ZBoe    G    C        0      0        2 
  18  chr18_12256962     ZGre    G    C        0      0        2 
  18  chr18_12256962     ZHar    G    C        0      0        2 
  18  chr18_12256962   Sample    G    C        0      0        2 
  18  chr18_12258450     AAsi    T    G        0      0        2 
  18  chr18_12258450     AKia    T    G        0      0        2 
  18  chr18_12258450     AOna    T    G        0      0        2 
  18  chr18_12258450     ASom    T    G        0      0        2 
  18  chr18_12258450     HCab    T    G        0      0        2 
  18  chr18_12258450     HPrz    T    G        0      0        2 
  18  chr18_12258450     ZBoe    T    G        0      0        2 
  18  chr18_12258450     ZGre    T    G        1      2        2 
  18  chr18_12258450     ZHar    T    G        0      0        2 
  18  chr18_12258450   Sample    T    G        0      0        2 
  18  chr18_12259694     AAsi    A    G        0      0        2 
  18  chr18_12259694     AKia    A    G        0      0        2 
  18  chr18_12259694     AOna    A    G        0      0        2 
  18  chr18_12259694     ASom    A    G        0      0        2 
  18  chr18_12259694     HCab    A    G        1      2        2 
  18  chr18_12259694     HPrz    A    G        1      2        2 
  18  chr18_12259694     ZBoe    A    G        0      0        2 
  18  chr18_12259694     ZGre    A    G        0      0        2 
  18  chr18_12259694     ZHar    A    G        0      0        2 
  18  chr18_12259694   Sample    A    G        1      2        2 
  18  chr18_12261099     AAsi    C    T        0      0        2 
  18  chr18_12261099     AKia    C    T        0      0        2 
  18  chr18_12261099     AOna    C    T        0      0        2 
  18  chr18_12261099     ASom    C    T        0      0        2 
  18  chr18_12261099     HCab    C    T        1      2        2 
  18  chr18_12261099     HPrz    C    T        1      2        2 
  18  chr18_12261099     ZBoe    C    T        0      0        2 
  18  chr18_12261099     ZGre    C    T        0      0        2 
  18  chr18_12261099     ZHar    C    T        0      0        2 
  18  chr18_12261099   Sample    C    T        1      2        2 
  18  chr18_12267131     AAsi    C    G        0      0        2 
  18  chr18_12267131     AKia    C    G        0      0        2 
  18  chr18_12267131     AOna    C    G        0      0        2 
  18  chr18_12267131     ASom    C    G        0      0        2 
  18  chr18_12267131     HCab    C    G        1      2        2 
  18  chr18_12267131     HPrz    C    G        1      2        2 
  18  chr18_12267131     ZBoe    C    G        0      0        2 
  18  chr18_12267131     ZGre    C    G        0      0        2 
  18  chr18_12267131     ZHar    C    G        0      0        2 
  18  chr18_12267131   Sample    C    G        1      2        2 
  18  chr18_12271457     AAsi    T    C        0      0        2 
  18  chr18_12271457     AKia    T    C        0      0        2 
  18  chr18_12271457     AOna    T    C        0      0        2 
  18  chr18_12271457     ASom    T    C        0      0        2 
  18  chr18_12271457     HCab    T    C        1      2        2 
  18  chr18_12271457     HPrz    T    C        1      2        2 
  18  chr18_12271457     ZBoe    T    C        0      0        2 
  18  chr18_12271457     ZGre    T    C        0      0        2 
  18  chr18_12271457     ZHar    T    C        0      0        2 
  18  chr18_12271457   Sample    T    C        1      2        2 
  18  chr18_12275491     AAsi    G    A        0      0        2 
  18  chr18_12275491     AKia    G    A        0      0        2 
  18  chr18_12275491     AOna    G    A        0      0        2 
  18  chr18_12275491     ASom    G    A        0      0        2 
  18  chr18_12275491     HCab    G    A        1      2        2 
  18  chr18_12275491     HPrz    G    A        1      2        2 
  18  chr18_12275491     ZBoe    G    A        0      0        2 
  18  chr18_12275491     ZGre    G    A        0      0        2 
  18  chr18_12275491     ZHar    G    A        0      0        2 
  18  chr18_12275491   Sample    G    A        1      2        2 
  18  chr18_12289767     AAsi    A    G        0      0        2 
  18  chr18_12289767     AKia    A    G        0      0        2 
  18  chr18_12289767     AOna    A    G        0      0        2 
  18  chr18_12289767     ASom    A    G        0      0        2 
  18  chr18_12289767     HCab    A    G        1      2        2 
  18  chr18_12289767     HPrz    A    G        1      2        2 
  18  chr18_12289767     ZBoe    A    G        0      0        2 
  18  chr18_12289767     ZGre    A    G        0      0        2 
  18  chr18_12289767     ZHar    A    G        0      0        2 
  18  chr18_12289767   Sample    A    G        1      2        2 
  18  chr18_12289869     AAsi    T    C        0      0        2 
  18  chr18_12289869     AKia    T    C        0      0        2 
  18  chr18_12289869     AOna    T    C        0      0        2 
  18  chr18_12289869     ASom    T    C        0      0        2 
  18  chr18_12289869     HCab    T    C        1      2        2 
  18  chr18_12289869     HPrz    T    C        1      2        2 
  18  chr18_12289869     ZBoe    T    C        0      0        2 
  18  chr18_12289869     ZGre    T    C        0      0        2 
  18  chr18_12289869     ZHar    T    C        0      0        2 
  18  chr18_12289869   Sample    T    C        1      2        2 
  18  chr18_12290755     AAsi    C    T        0      0        2 
  18  chr18_12290755     AKia    C    T        1      2        2 
  18  chr18_12290755     AOna    C    T        1      2        2 
  18  chr18_12290755     ASom    C    T        0      0        2 
  18  chr18_12290755     HCab    C    T        0      0        2 
  18  chr18_12290755     HPrz    C    T        0      0        2 
  18  chr18_12290755     ZBoe    C    T        0      0        2 
  18  chr18_12290755     ZGre    C    T        0      0        2 
  18  chr18_12290755     ZHar    C    T        0      0        2 
  18  chr18_12290755   Sample    C    T        0      0        2 
  18  chr18_12296998     AAsi    A    G        0      0        2 
  18  chr18_12296998     AKia    A    G        0      0        2 
  18  chr18_12296998     AOna    A    G        0      0        2 
  18  chr18_12296998     ASom    A    G        0      0        2 
  18  chr18_12296998     HCab    A    G        0      0        2 
  18  chr18_12296998     HPrz    A    G        0      0        2 
  18  chr18_12296998     ZBoe    A    G      0.5      1        2 
  18  chr18_12296998     ZGre    A    G        0      0        2 
  18  chr18_12296998     ZHar    A    G        0      0        2 
  18  chr18_12296998   Sample    A    G        0      0        2 
  18  chr18_12297667     AAsi    C    G        0      0        2 
  18  chr18_12297667     AKia    C    G        0      0        2 
  18  chr18_12297667     AOna    C    G        0      0        2 
  18  chr18_12297667     ASom    C    G        0      0        2 
  18  chr18_12297667     HCab    C    G        1      2        2 
  18  chr18_12297667     HPrz    C    G        1      2        2 
  18  chr18_12297667     ZBoe    C    G        0      0        2 
  18  chr18_12297667     ZGre    C    G        0      0        2 
  18  chr18_12297667     ZHar    C    G        0      0        2 
  18  chr18_12297667   Sample    C    G        1      2        2 
  18  chr18_12298233     AAsi    G    C        0      0        2 
  18  chr18_12298233     AKia    G    C        0      0        2 
  18  chr18_12298233     AOna    G    C        0      0        2 
  18  chr18_12298233     ASom    G    C        0      0        2 
  18  chr18_12298233     HCab    G    C        1      2        2 
  18  chr18_12298233     HPrz    G    C        1      2        2 
  18  chr18_12298233     ZBoe    G    C        0      0        2 
  18  chr18_12298233     ZGre    G    C        0      0        2 
  18  chr18_12298233     ZHar    G    C        0      0        2 
  18  chr18_12298233   Sample    G    C        1      2        2 
  18  chr18_12300997     AAsi    T    G        0      0        2 
  18  chr18_12300997     AKia    T    G        0      0        2 
  18  chr18_12300997     AOna    T    G        0      0        2 
  18  chr18_12300997     ASom    T    G        0      0        2 
  18  chr18_12300997     HCab    T    G        1      2        2 
  18  chr18_12300997     HPrz    T    G        1      2        2 
  18  chr18_12300997     ZBoe    T    G        0      0        2 
  18  chr18_12300997     ZGre    T    G        0      0        2 
  18  chr18_12300997     ZHar    T    G        0      0        2 
  18  chr18_12300997   Sample    T    G        1      2        2 
  18  chr18_12301610     AAsi    T    A        0      0        2 
  18  chr18_12301610     AKia    T    A        0      0        2 
  18  chr18_12301610     AOna    T    A        0      0        2 
  18  chr18_12301610     ASom    T    A        0      0        2 
  18  chr18_12301610     HCab    T    A        0      0        2 
  18  chr18_12301610     HPrz    T    A        0      0        2 
  18  chr18_12301610     ZBoe    T    A      0.5      1        2 
  18  chr18_12301610     ZGre    T    A        0      0        2 
  18  chr18_12301610     ZHar    T    A        0      0        2 
  18  chr18_12301610   Sample    T    A        0      0        2 
  18  chr18_12306227     AAsi    T    C        0      0        2 
  18  chr18_12306227     AKia    T    C        0      0        2 
  18  chr18_12306227     AOna    T    C        0      0        2 
  18  chr18_12306227     ASom    T    C        0      0        2 
  18  chr18_12306227     HCab    T    C      0.5      1        2 
  18  chr18_12306227     HPrz    T    C        1      2        2 
  18  chr18_12306227     ZBoe    T    C        0      0        2 
  18  chr18_12306227     ZGre    T    C        0      0        2 
  18  chr18_12306227     ZHar    T    C        0      0        2 
  18  chr18_12306227   Sample    T    C        1      2        2 
  18  chr18_12307359     AAsi    A    T        1      2        2 
  18  chr18_12307359     AKia    A    T        1      2        2 
  18  chr18_12307359     AOna    A    T        1      2        2 
  18  chr18_12307359     ASom    A    T        1      2        2 
  18  chr18_12307359     HCab    A    T        0      0        2 
  18  chr18_12307359     HPrz    A    T        0      0        2 
  18  chr18_12307359     ZBoe    A    T        0      0        2 
  18  chr18_12307359     ZGre    A    T        0      0        2 
  18  chr18_12307359     ZHar    A    T        0      0        2 
  18  chr18_12307359   Sample    A    T        0      0        2 
  18  chr18_12314413     AAsi    T    C        0      0        2 
  18  chr18_12314413     AKia    T    C        0      0        2 
  18  chr18_12314413     AOna    T    C        1      2        2 
  18  chr18_12314413     ASom    T    C        0      0        2 
  18  chr18_12314413     HCab    T    C        0      0        2 
  18  chr18_12314413     HPrz    T    C        0      0        2 
  18  chr18_12314413     ZBoe    T    C        0      0        2 
  18  chr18_12314413     ZGre    T    C        0      0        2 
  18  chr18_12314413     ZHar    T    C        0      0        2 
  18  chr18_12314413   Sample    T    C        0      0        2 
  18  chr18_12317010     AAsi    T    C      0.5      1        2 
  18  chr18_12317010     AKia    T    C        0      0        2 
  18  chr18_12317010     AOna    T    C        0      0        2 
  18  chr18_12317010     ASom    T    C        0      0        2 
  18  chr18_12317010     HCab    T    C        0      0        2 
  18  chr18_12317010     HPrz    T    C        0      0        2 
  18  chr18_12317010     ZBoe    T    C        0      0        2 
  18  chr18_12317010     ZGre    T    C        0      0        2 
  18  chr18_12317010     ZHar    T    C        0      0        2 
  18  chr18_12317010   Sample    T    C        0      0        2 
  18  chr18_12319656     AAsi    G    A        0      0        2 
  18  chr18_12319656     AKia    G    A        0      0        2 
  18  chr18_12319656     AOna    G    A        0      0        2 
  18  chr18_12319656     ASom    G    A        0      0        2 
  18  chr18_12319656     HCab    G    A        1      2        2 
  18  chr18_12319656     HPrz    G    A        1      2        2 
  18  chr18_12319656     ZBoe    G    A        0      0        2 
  18  chr18_12319656     ZGre    G    A        0      0        2 
  18  chr18_12319656     ZHar    G    A        0      0        2 
  18  chr18_12319656   Sample    G    A        1      2        2 
  18  chr18_12323440     AAsi    C    T        0      0        2 
  18  chr18_12323440     AKia    C    T      0.5      1        2 
  18  chr18_12323440     AOna    C    T        0      0        2 
  18  chr18_12323440     ASom    C    T        0      0        2 
  18  chr18_12323440     HCab    C    T        0      0        2 
  18  chr18_12323440     HPrz    C    T        0      0        2 
  18  chr18_12323440     ZBoe    C    T        0      0        2 
  18  chr18_12323440     ZGre    C    T        0      0        2 
  18  chr18_12323440     ZHar    C    T        0      0        2 
  18  chr18_12323440   Sample    C    T        0      0        2 
  18  chr18_12331147     AAsi    A    G        1      2        2 
  18  chr18_12331147     AKia    A    G        0      0        2 
  18  chr18_12331147     AOna    A    G        0      0        2 
  18  chr18_12331147     ASom    A    G        1      2        2 
  18  chr18_12331147     HCab    A    G        0      0        2 
  18  chr18_12331147     HPrz    A    G        0      0        2 
  18  chr18_12331147     ZBoe    A    G        0      0        2 
  18  chr18_12331147     ZGre    A    G        0      0        2 
  18  chr18_12331147     ZHar    A    G        0      0        2 
  18  chr18_12331147   Sample    A    G        0      0        2 
  18  chr18_12336210     AAsi    G    A        0      0        2 
  18  chr18_12336210     AKia    G    A        0      0        2 
  18  chr18_12336210     AOna    G    A        0      0        2 
  18  chr18_12336210     ASom    G    A        0      0        2 
  18  chr18_12336210     HCab    G    A        1      2        2 
  18  chr18_12336210     HPrz    G    A        1      2        2 
  18  chr18_12336210     ZBoe    G    A        0      0        2 
  18  chr18_12336210     ZGre    G    A        0      0        2 
  18  chr18_12336210     ZHar    G    A        0      0        2 
  18  chr18_12336210   Sample    G    A        1      2        2 
  18  chr18_12336368     AAsi    C    G        0      0        2 
  18  chr18_12336368     AKia    C    G        0      0        2 
  18  chr18_12336368     AOna    C    G        0      0        2 
  18  chr18_12336368     ASom    C    G        0      0        2 
  18  chr18_12336368     HCab    C    G        1      2        2 
  18  chr18_12336368     HPrz    C    G        1      2        2 
  18  chr18_12336368     ZBoe    C    G        0      0        2 
  18  chr18_12336368     ZGre    C    G        0      0        2 
  18  chr18_12336368     ZHar    C    G        0      0        2 
  18  chr18_12336368   Sample    C    G        1      2        2 
  18  chr18_12336648     AAsi    G    A        0      0        2 
  18  chr18_12336648     AKia    G    A        0      0        2 
  18  chr18_12336648     AOna    G    A        0      0        2 
  18  chr18_12336648     ASom    G    A        0      0        2 
  18  chr18_12336648     HCab    G    A        0      0        2 
  18  chr18_12336648     HPrz    G    A        0      0        2 
  18  chr18_12336648     ZBoe    G    A      0.5      1        2 
  18  chr18_12336648     ZGre    G    A        0      0        2 
  18  chr18_12336648     ZHar    G    A        0      0        2 
  18  chr18_12336648   Sample    G    A        0      0        2 
  18  chr18_12337211     AAsi    C    G        0      0        2 
  18  chr18_12337211     AKia    C    G        0      0        2 
  18  chr18_12337211     AOna    C    G        0      0        2 
  18  chr18_12337211     ASom    C    G        0      0        2 
  18  chr18_12337211     HCab    C    G        0      0        2 
  18  chr18_12337211     HPrz    C    G        0      0        2 
  18  chr18_12337211     ZBoe    C    G        0      0        2 
  18  chr18_12337211     ZGre    C    G        1      2        2 
  18  chr18_12337211     ZHar    C    G        0      0        2 
  18  chr18_12337211   Sample    C    G        0      0        2 
  18  chr18_12337723     AAsi    T    C        1      2        2 
  18  chr18_12337723     AKia    T    C        0      0        2 
  18  chr18_12337723     AOna    T    C        0      0        2 
  18  chr18_12337723     ASom    T    C        0      0        2 
  18  chr18_12337723     HCab    T    C        0      0        2 
  18  chr18_12337723     HPrz    T    C        0      0        2 
  18  chr18_12337723     ZBoe    T    C        0      0        2 
  18  chr18_12337723     ZGre    T    C        0      0        2 
  18  chr18_12337723     ZHar    T    C        0      0        2 
  18  chr18_12337723   Sample    T    C        0      0        2 
  18  chr18_12345689     AAsi    A    C        0      0        2 
  18  chr18_12345689     AKia    A    C        0      0        2 
  18  chr18_12345689     AOna    A    C        0      0        2 
  18  chr18_12345689     ASom    A    C        0      0        2 
  18  chr18_12345689     HCab    A    C        0      0        2 
  18  chr18_12345689     HPrz    A    C        0      0        2 
  18  chr18_12345689     ZBoe    A    C      0.5      1        2 
  18  chr18_12345689     ZGre    A    C        0      0        2 
  18  chr18_12345689     ZHar    A    C        0      0        2 
  18  chr18_12345689   Sample    A    C        0      0        2 
  18  chr18_12349253     AAsi    C    T        0      0        2 
  18  chr18_12349253     AKia    C    T        0      0        2 
  18  chr18_12349253     AOna    C    T        0      0        2 
  18  chr18_12349253     ASom    C    T        0      0        2 
  18  chr18_12349253     HCab    C    T        0      0        2 
  18  chr18_12349253     HPrz    C    T        0      0        2 
  18  chr18_12349253     ZBoe    C    T        0      0        2 
  18  chr18_12349253     ZGre    C    T        1      2        2 
  18  chr18_12349253     ZHar    C    T        0      0        2 
  18  chr18_12349253   Sample    C    T        0      0        2 
  18  chr18_12352935     AAsi    T    G        0      0        2 
  18  chr18_12352935     AKia    T    G        0      0        2 
  18  chr18_12352935     AOna    T    G        0      0        2 
  18  chr18_12352935     ASom    T    G        0      0        2 
  18  chr18_12352935     HCab    T    G      0.5      1        2 
  18  chr18_12352935     HPrz    T    G      0.5      1        2 
  18  chr18_12352935     ZBoe    T    G        0      0        2 
  18  chr18_12352935     ZGre    T    G        0      0        2 
  18  chr18_12352935     ZHar    T    G        0      0        2 
  18  chr18_12352935   Sample    T    G        1      2        2 
  18  chr18_12353873     AAsi    T    C        0      0        2 
  18  chr18_12353873     AKia    T    C        0      0        2 
  18  chr18_12353873     AOna    T    C        0      0        2 
  18  chr18_12353873     ASom    T    C        0      0        2 
  18  chr18_12353873     HCab    T    C      0.5      1        2 
  18  chr18_12353873     HPrz    T    C        0      0        2 
  18  chr18_12353873     ZBoe    T    C        0      0        2 
  18  chr18_12353873     ZGre    T    C        0      0        2 
  18  chr18_12353873     ZHar    T    C        0      0        2 
  18  chr18_12353873   Sample    T    C        0      0        2 
  18  chr18_12355150     AAsi    G    A        0      0        2 
  18  chr18_12355150     AKia    G    A        0      0        2 
  18  chr18_12355150     AOna    G    A        0      0        2 
  18  chr18_12355150     ASom    G    A        0      0        2 
  18  chr18_12355150     HCab    G    A        0      0        2 
  18  chr18_12355150     HPrz    G    A        0      0        2 
  18  chr18_12355150     ZBoe    G    A        0      0        2 
  18  chr18_12355150     ZGre    G    A      0.5      1        2 
  18  chr18_12355150     ZHar    G    A        0      0        2 
  18  chr18_12355150   Sample    G    A        0      0        2 
  18  chr18_12357962     AAsi    A    G        0      0        2 
  18  chr18_12357962     AKia    A    G        0      0        2 
  18  chr18_12357962     AOna    A    G        0      0        2 
  18  chr18_12357962     ASom    A    G        0      0        2 
  18  chr18_12357962     HCab    A    G        1      2        2 
  18  chr18_12357962     HPrz    A    G        1      2        2 
  18  chr18_12357962     ZBoe    A    G        0      0        2 
  18  chr18_12357962     ZGre    A    G        0      0        2 
  18  chr18_12357962     ZHar    A    G        0      0        2 
  18  chr18_12357962   Sample    A    G        1      2        2 
  18  chr18_12359722     AAsi    T    C        0      0        2 
  18  chr18_12359722     AKia    T    C        0      0        2 
  18  chr18_12359722     AOna    T    C        0      0        2 
  18  chr18_12359722     ASom    T    C        1      2        2 
  18  chr18_12359722     HCab    T    C        0      0        2 
  18  chr18_12359722     HPrz    T    C        0      0        2 
  18  chr18_12359722     ZBoe    T    C        0      0        2 
  18  chr18_12359722     ZGre    T    C        0      0        2 
  18  chr18_12359722     ZHar    T    C        0      0        2 
  18  chr18_12359722   Sample    T    C        0      0        2 
  18  chr18_12374517     AAsi    T    C        0      0        2 
  18  chr18_12374517     AKia    T    C        0      0        2 
  18  chr18_12374517     AOna    T    C        0      0        2 
  18  chr18_12374517     ASom    T    C        0      0        2 
  18  chr18_12374517     HCab    T    C        1      2        2 
  18  chr18_12374517     HPrz    T    C        1      2        2 
  18  chr18_12374517     ZBoe    T    C        0      0        2 
  18  chr18_12374517     ZGre    T    C        0      0        2 
  18  chr18_12374517     ZHar    T    C        0      0        2 
  18  chr18_12374517   Sample    T    C        1      2        2 
  18  chr18_12376612     AAsi    A    C        0      0        2 
  18  chr18_12376612     AKia    A    C        0      0        2 
  18  chr18_12376612     AOna    A    C        0      0        2 
  18  chr18_12376612     ASom    A    C        0      0        2 
  18  chr18_12376612     HCab    A    C        0      0        2 
  18  chr18_12376612     HPrz    A    C        0      0        2 
  18  chr18_12376612     ZBoe    A    C        0      0        2 
  18  chr18_12376612     ZGre    A    C        0      0        2 
  18  chr18_12376612     ZHar    A    C        1      2        2 
  18  chr18_12376612   Sample    A    C        0      0        2 
  18  chr18_12377357     AAsi    T    G        0      0        2 
  18  chr18_12377357     AKia    T    G        0      0        2 
  18  chr18_12377357     AOna    T    G        0      0        2 
  18  chr18_12377357     ASom    T    G        0      0        2 
  18  chr18_12377357     HCab    T    G        1      2        2 
  18  chr18_12377357     HPrz    T    G        1      2        2 
  18  chr18_12377357     ZBoe    T    G        0      0        2 
  18  chr18_12377357     ZGre    T    G        0      0        2 
  18  chr18_12377357     ZHar    T    G        0      0        2 
  18  chr18_12377357   Sample    T    G        1      2        2 
  18  chr18_12379223     AAsi    C    T        0      0        2 
  18  chr18_12379223     AKia    C    T        0      0        2 
  18  chr18_12379223     AOna    C    T        0      0        2 
  18  chr18_12379223     ASom    C    T        0      0        2 
  18  chr18_12379223     HCab    C    T        1      2        2 
  18  chr18_12379223     HPrz    C    T        1      2        2 
  18  chr18_12379223     ZBoe    C    T        0      0        2 
  18  chr18_12379223     ZGre    C    T        0      0        2 
  18  chr18_12379223     ZHar    C    T        0      0        2 
  18  chr18_12379223   Sample    C    T        1      2        2 
  18  chr18_12385537     AAsi    G    C        0      0        2 
  18  chr18_12385537     AKia    G    C        0      0        2 
  18  chr18_12385537     AOna    G    C        0      0        2 
  18  chr18_12385537     ASom    G    C        0      0        2 
  18  chr18_12385537     HCab    G    C        1      2        2 
  18  chr18_12385537     HPrz    G    C        1      2        2 
  18  chr18_12385537     ZBoe    G    C        0      0        2 
  18  chr18_12385537     ZGre    G    C        0      0        2 
  18  chr18_12385537     ZHar    G    C        0      0        2 
  18  chr18_12385537   Sample    G    C        1      2        2 
  18  chr18_12395066     AAsi    T    G        0      0        2 
  18  chr18_12395066     AKia    T    G        0      0        2 
  18  chr18_12395066     AOna    T    G        0      0        2 
  18  chr18_12395066     ASom    T    G        0      0        2 
  18  chr18_12395066     HCab    T    G        1      2        2 
  18  chr18_12395066     HPrz    T    G        1      2        2 
  18  chr18_12395066     ZBoe    T    G        0      0        2 
  18  chr18_12395066     ZGre    T    G        0      0        2 
  18  chr18_12395066     ZHar    T    G        0      0        2 
  18  chr18_12395066   Sample    T    G        1      2        2 
  18  chr18_12398971     AAsi    A    G        0      0        2 
  18  chr18_12398971     AKia    A    G        0      0        2 
  18  chr18_12398971     AOna    A    G        0      0        2 
  18  chr18_12398971     ASom    A    G        0      0        2 
  18  chr18_12398971     HCab    A    G        1      2        2 
  18  chr18_12398971     HPrz    A    G        1      2        2 
  18  chr18_12398971     ZBoe    A    G        0      0        2 
  18  chr18_12398971     ZGre    A    G        0      0        2 
  18  chr18_12398971     ZHar    A    G        0      0        2 
  18  chr18_12398971   Sample    A    G        1      2        2 
  18  chr18_12399247     AAsi    T    C        0      0        2 
  18  chr18_12399247     AKia    T    C        0      0        2 
  18  chr18_12399247     AOna    T    C        0      0        2 
  18  chr18_12399247     ASom    T    C        0      0        2 
  18  chr18_12399247     HCab    T    C        1      2        2 
  18  chr18_12399247     HPrz    T    C        1      2        2 
  18  chr18_12399247     ZBoe    T    C        0      0        2 
  18  chr18_12399247     ZGre    T    C        0      0        2 
  18  chr18_12399247     ZHar    T    C        0      0        2 
  18  chr18_12399247   Sample    T    C        1      2        2 
  18  chr18_12400659     AAsi    C    G        0      0        2 
  18  chr18_12400659     AKia    C    G        0      0        2 
  18  chr18_12400659     AOna    C    G        0      0        2 
  18  chr18_12400659     ASom    C    G        0      0        2 
  18  chr18_12400659     HCab    C    G        1      2        2 
  18  chr18_12400659     HPrz    C    G        1      2        2 
  18  chr18_12400659     ZBoe    C    G        0      0        2 
  18  chr18_12400659     ZGre    C    G        0      0        2 
  18  chr18_12400659     ZHar    C    G        0      0        2 
  18  chr18_12400659   Sample    C    G        1      2        2 
  18  chr18_12407302     AAsi    T    C        0      0        2 
  18  chr18_12407302     AKia    T    C        0      0        2 
  18  chr18_12407302     AOna    T    C        0      0        2 
  18  chr18_12407302     ASom    T    C        0      0        2 
  18  chr18_12407302     HCab    T    C        1      2        2 
  18  chr18_12407302     HPrz    T    C        1      2        2 
  18  chr18_12407302     ZBoe    T    C        0      0        2 
  18  chr18_12407302     ZGre    T    C        1      2        2 
  18  chr18_12407302     ZHar    T    C        0      0        2 
  18  chr18_12407302   Sample    T    C        1      2        2 
  18  chr18_12409742     AAsi    A    T        0      0        2 
  18  chr18_12409742     AKia    A    T        0      0        2 
  18  chr18_12409742     AOna    A    T        0      0        2 
  18  chr18_12409742     ASom    A    T        0      0        2 
  18  chr18_12409742     HCab    A    T        1      2        2 
  18  chr18_12409742     HPrz    A    T        1      2        2 
  18  chr18_12409742     ZBoe    A    T        0      0        2 
  18  chr18_12409742     ZGre    A    T        0      0        2 
  18  chr18_12409742     ZHar    A    T        0      0        2 
  18  chr18_12409742   Sample    A    T        1      2        2 
  18  chr18_12412206     AAsi    G    C        0      0        2 
  18  chr18_12412206     AKia    G    C        1      2        2 
  18  chr18_12412206     AOna    G    C        1      2        2 
  18  chr18_12412206     ASom    G    C        0      0        2 
  18  chr18_12412206     HCab    G    C        0      0        2 
  18  chr18_12412206     HPrz    G    C        0      0        2 
  18  chr18_12412206     ZBoe    G    C        0      0        2 
  18  chr18_12412206     ZGre    G    C        0      0        2 
  18  chr18_12412206     ZHar    G    C        0      0        2 
  18  chr18_12412206   Sample    G    C        0      0        2 
  18  chr18_12417595     AAsi    A    T        0      0        2 
  18  chr18_12417595     AKia    A    T        0      0        2 
  18  chr18_12417595     AOna    A    T        0      0        2 
  18  chr18_12417595     ASom    A    T        0      0        2 
  18  chr18_12417595     HCab    A    T        0      0        2 
  18  chr18_12417595     HPrz    A    T        0      0        2 
  18  chr18_12417595     ZBoe    A    T      0.5      1        2 
  18  chr18_12417595     ZGre    A    T        0      0        2 
  18  chr18_12417595     ZHar    A    T        0      0        2 
  18  chr18_12417595   Sample    A    T        0      0        2 
  18  chr18_12421263     AAsi    T    C        0      0        2 
  18  chr18_12421263     AKia    T    C        0      0        2 
  18  chr18_12421263     AOna    T    C        0      0        2 
  18  chr18_12421263     ASom    T    C        0      0        2 
  18  chr18_12421263     HCab    T    C        0      0        2 
  18  chr18_12421263     HPrz    T    C        1      2        2 
  18  chr18_12421263     ZBoe    T    C        0      0        2 
  18  chr18_12421263     ZGre    T    C        0      0        2 
  18  chr18_12421263     ZHar    T    C        0      0        2 
  18  chr18_12421263   Sample    T    C        0      0        2 
  18  chr18_12423523     AAsi    C    T        0      0        2 
  18  chr18_12423523     AKia    C    T        0      0        2 
  18  chr18_12423523     AOna    C    T        0      0        2 
  18  chr18_12423523     ASom    C    T        0      0        2 
  18  chr18_12423523     HCab    C    T        1      2        2 
  18  chr18_12423523     HPrz    C    T        1      2        2 
  18  chr18_12423523     ZBoe    C    T        0      0        2 
  18  chr18_12423523     ZGre    C    T        0      0        2 
  18  chr18_12423523     ZHar    C    T        0      0        2 
  18  chr18_12423523   Sample    C    T        1      2        2 
  18  chr18_12429130     AAsi    A    T        0      0        2 
  18  chr18_12429130     AKia    A    T        0      0        2 
  18  chr18_12429130     AOna    A    T        0      0        2 
  18  chr18_12429130     ASom    A    T        0      0        2 
  18  chr18_12429130     HCab    A    T        1      2        2 
  18  chr18_12429130     HPrz    A    T        1      2        2 
  18  chr18_12429130     ZBoe    A    T        0      0        2 
  18  chr18_12429130     ZGre    A    T        0      0        2 
  18  chr18_12429130     ZHar    A    T        0      0        2 
  18  chr18_12429130   Sample    A    T        1      2        2 
  18  chr18_12431458     AAsi    A    G        0      0        2 
  18  chr18_12431458     AKia    A    G        0      0        2 
  18  chr18_12431458     AOna    A    G        1      2        2 
  18  chr18_12431458     ASom    A    G        0      0        2 
  18  chr18_12431458     HCab    A    G        0      0        2 
  18  chr18_12431458     HPrz    A    G        0      0        2 
  18  chr18_12431458     ZBoe    A    G        0      0        2 
  18  chr18_12431458     ZGre    A    G        0      0        2 
  18  chr18_12431458     ZHar    A    G        0      0        2 
  18  chr18_12431458   Sample    A    G        0      0        2 
  18  chr18_12432206     AAsi    T    C        0      0        2 
  18  chr18_12432206     AKia    T    C        0      0        2 
  18  chr18_12432206     AOna    T    C        0      0        2 
  18  chr18_12432206     ASom    T    C        0      0        2 
  18  chr18_12432206     HCab    T    C      0.5      1        2 
  18  chr18_12432206     HPrz    T    C        0      0        2 
  18  chr18_12432206     ZBoe    T    C        0      0        2 
  18  chr18_12432206     ZGre    T    C        0      0        2 
  18  chr18_12432206     ZHar    T    C        0      0        2 
  18  chr18_12432206   Sample    T    C        0      0        2 
  18  chr18_12435242     AAsi    T    C        0      0        2 
  18  chr18_12435242     AKia    T    C        0      0        2 
  18  chr18_12435242     AOna    T    C        1      2        2 
  18  chr18_12435242     ASom    T    C        0      0        2 
  18  chr18_12435242     HCab    T    C        0      0        2 
  18  chr18_12435242     HPrz    T    C        0      0        2 
  18  chr18_12435242     ZBoe    T    C        0      0        2 
  18  chr18_12435242     ZGre    T    C        0      0        2 
  18  chr18_12435242     ZHar    T    C        0      0        2 
  18  chr18_12435242   Sample    T    C        0      0        2 
  18  chr18_12435264     AAsi    T    G        0      0        2 
  18  chr18_12435264     AKia    T    G        0      0        2 
  18  chr18_12435264     AOna    T    G        0      0        2 
  18  chr18_12435264     ASom    T    G        0      0        2 
  18  chr18_12435264     HCab    T    G        0      0        2 
  18  chr18_12435264     HPrz    T    G        0      0        2 
  18  chr18_12435264     ZBoe    T    G        0      0        2 
  18  chr18_12435264     ZGre    T    G        0      0        2 
  18  chr18_12435264     ZHar    T    G        1      2        2 
  18  chr18_12435264   Sample    T    G        0      0        2 
  18  chr18_12436612     AAsi    C    G        1      2        2 
  18  chr18_12436612     AKia    C    G        0      0        2 
  18  chr18_12436612     AOna    C    G        0      0        2 
  18  chr18_12436612     ASom    C    G        0      0        2 
  18  chr18_12436612     HCab    C    G        0      0        2 
  18  chr18_12436612     HPrz    C    G        0      0        2 
  18  chr18_12436612     ZBoe    C    G        0      0        2 
  18  chr18_12436612     ZGre    C    G        0      0        2 
  18  chr18_12436612     ZHar    C    G        0      0        2 
  18  chr18_12436612   Sample    C    G        0      0        2 
  18  chr18_12437045     AAsi    C    T        0      0        2 
  18  chr18_12437045     AKia    C    T        0      0        2 
  18  chr18_12437045     AOna    C    T        0      0        2 
  18  chr18_12437045     ASom    C    T        0      0        2 
  18  chr18_12437045     HCab    C    T        0      0        2 
  18  chr18_12437045     HPrz    C    T        0      0        2 
  18  chr18_12437045     ZBoe    C    T      0.5      1        2 
  18  chr18_12437045     ZGre    C    T        0      0        2 
  18  chr18_12437045     ZHar    C    T        0      0        2 
  18  chr18_12437045   Sample    C    T        0      0        2 
  18  chr18_12439624     AAsi    T    G        0      0        2 
  18  chr18_12439624     AKia    T    G        0      0        2 
  18  chr18_12439624     AOna    T    G        1      2        2 
  18  chr18_12439624     ASom    T    G        0      0        2 
  18  chr18_12439624     HCab    T    G        0      0        2 
  18  chr18_12439624     HPrz    T    G        0      0        2 
  18  chr18_12439624     ZBoe    T    G        0      0        2 
  18  chr18_12439624     ZGre    T    G        0      0        2 
  18  chr18_12439624     ZHar    T    G        0      0        2 
  18  chr18_12439624   Sample    T    G        0      0        2 
  18  chr18_12442343     AAsi    A    T        0      0        2 
  18  chr18_12442343     AKia    A    T        0      0        2 
  18  chr18_12442343     AOna    A    T        0      0        2 
  18  chr18_12442343     ASom    A    T        0      0        2 
  18  chr18_12442343     HCab    A    T        1      2        2 
  18  chr18_12442343     HPrz    A    T        1      2        2 
  18  chr18_12442343     ZBoe    A    T        0      0        2 
  18  chr18_12442343     ZGre    A    T        0      0        2 
  18  chr18_12442343     ZHar    A    T        0      0        2 
  18  chr18_12442343   Sample    A    T        1      2        2 
  18  chr18_12457987     AAsi    T    C        0      0        2 
  18  chr18_12457987     AKia    T    C        0      0        2 
  18  chr18_12457987     AOna    T    C        0      0        2 
  18  chr18_12457987     ASom    T    C        0      0        2 
  18  chr18_12457987     HCab    T    C        1      2        2 
  18  chr18_12457987     HPrz    T    C        1      2        2 
  18  chr18_12457987     ZBoe    T    C        0      0        2 
  18  chr18_12457987     ZGre    T    C        0      0        2 
  18  chr18_12457987     ZHar    T    C        0      0        2 
  18  chr18_12457987   Sample    T    C        1      2        2 
  18  chr18_12459587     AAsi    G    A        0      0        2 
  18  chr18_12459587     AKia    G    A        0      0        2 
  18  chr18_12459587     AOna    G    A        0      0        2 
  18  chr18_12459587     ASom    G    A        0      0        2 
  18  chr18_12459587     HCab    G    A        0      0        2 
  18  chr18_12459587     HPrz    G    A        0      0        2 
  18  chr18_12459587     ZBoe    G    A        0      0        2 
  18  chr18_12459587     ZGre    G    A      0.5      1        2 
  18  chr18_12459587     ZHar    G    A        0      0        2 
  18  chr18_12459587   Sample    G    A        0      0        2 
  18  chr18_12461364     AAsi    C    T        0      0        2 
  18  chr18_12461364     AKia    C    T        0      0        2 
  18  chr18_12461364     AOna    C    T        0      0        2 
  18  chr18_12461364     ASom    C    T        0      0        2 
  18  chr18_12461364     HCab    C    T        0      0        2 
  18  chr18_12461364     HPrz    C    T        0      0        2 
  18  chr18_12461364     ZBoe    C    T        0      0        2 
  18  chr18_12461364     ZGre    C    T        0      0        2 
  18  chr18_12461364     ZHar    C    T        1      2        2 
  18  chr18_12461364   Sample    C    T        0      0        2 
  18  chr18_12462999     AAsi    A    G        0      0        2 
  18  chr18_12462999     AKia    A    G        0      0        2 
  18  chr18_12462999     AOna    A    G        0      0        2 
  18  chr18_12462999     ASom    A    G        0      0        2 
  18  chr18_12462999     HCab    A    G        1      2        2 
  18  chr18_12462999     HPrz    A    G        1      2        2 
  18  chr18_12462999     ZBoe    A    G        0      0        2 
  18  chr18_12462999     ZGre    A    G        0      0        2 
  18  chr18_12462999     ZHar    A    G        0      0        2 
  18  chr18_12462999   Sample    A    G        1      2        2 
  18  chr18_12464144     AAsi    T    C        0      0        2 
  18  chr18_12464144     AKia    T    C        0      0        2 
  18  chr18_12464144     AOna    T    C        0      0        2 
  18  chr18_12464144     ASom    T    C        0      0        2 
  18  chr18_12464144     HCab    T    C        0      0        2 
  18  chr18_12464144     HPrz    T    C        0      0        2 
  18  chr18_12464144     ZBoe    T    C      0.5      1        2 
  18  chr18_12464144     ZGre    T    C        0      0        2 
  18  chr18_12464144     ZHar    T    C        0      0        2 
  18  chr18_12464144   Sample    T    C        0      0        2 
  18  chr18_12467129     AAsi    A    G        0      0        2 
  18  chr18_12467129     AKia    A    G        0      0        2 
  18  chr18_12467129     AOna    A    G        0      0        2 
  18  chr18_12467129     ASom    A    G        0      0        2 
  18  chr18_12467129     HCab    A    G        0      0        2 
  18  chr18_12467129     HPrz    A    G        0      0        2 
  18  chr18_12467129     ZBoe    A    G        0      0        2 
  18  chr18_12467129     ZGre    A    G        0      0        2 
  18  chr18_12467129     ZHar    A    G        1      2        2 
  18  chr18_12467129   Sample    A    G        0      0        2 
  18  chr18_12474992     AAsi    A    G        0      0        2 
  18  chr18_12474992     AKia    A    G        0      0        2 
  18  chr18_12474992     AOna    A    G        0      0        2 
  18  chr18_12474992     ASom    A    G        0      0        2 
  18  chr18_12474992     HCab    A    G        1      2        2 
  18  chr18_12474992     HPrz    A    G        1      2        2 
  18  chr18_12474992     ZBoe    A    G        0      0        2 
  18  chr18_12474992     ZGre    A    G        0      0        2 
  18  chr18_12474992     ZHar    A    G      0.5      1        2 
  18  chr18_12474992   Sample    A    G        1      2        2 
  18  chr18_12478420     AAsi    A    G      0.5      1        2 
  18  chr18_12478420     AKia    A    G        0      0        2 
  18  chr18_12478420     AOna    A    G        0      0        2 
  18  chr18_12478420     ASom    A    G        1      2        2 
  18  chr18_12478420     HCab    A    G        0      0        2 
  18  chr18_12478420     HPrz    A    G        0      0        2 
  18  chr18_12478420     ZBoe    A    G        0      0        2 
  18  chr18_12478420     ZGre    A    G        0      0        2 
  18  chr18_12478420     ZHar    A    G        0      0        2 
  18  chr18_12478420   Sample    A    G        0      0        2 
  18  chr18_12478586     AAsi    G    A        0      0        2 
  18  chr18_12478586     AKia    G    A        0      0        2 
  18  chr18_12478586     AOna    G    A        0      0        2 
  18  chr18_12478586     ASom    G    A        0      0        2 
  18  chr18_12478586     HCab    G    A        0      0        2 
  18  chr18_12478586     HPrz    G    A        0      0        2 
  18  chr18_12478586     ZBoe    G    A        0      0        2 
  18  chr18_12478586     ZGre    G    A        0      0        2 
  18  chr18_12478586     ZHar    G    A        1      2        2 
  18  chr18_12478586   Sample    G    A        0      0        2 
  18  chr18_12481999     AAsi    C    A        0      0        2 
  18  chr18_12481999     AKia    C    A        0      0        2 
  18  chr18_12481999     AOna    C    A        0      0        2 
  18  chr18_12481999     ASom    C    A        0      0        2 
  18  chr18_12481999     HCab    C    A        1      2        2 
  18  chr18_12481999     HPrz    C    A        1      2        2 
  18  chr18_12481999     ZBoe    C    A        0      0        2 
  18  chr18_12481999     ZGre    C    A        0      0        2 
  18  chr18_12481999     ZHar    C    A        0      0        2 
  18  chr18_12481999   Sample    C    A        1      2        2 
  18  chr18_12482937     AAsi    G    A        0      0        2 
  18  chr18_12482937     AKia    G    A        0      0        2 
  18  chr18_12482937     AOna    G    A        0      0        2 
  18  chr18_12482937     ASom    G    A        0      0        2 
  18  chr18_12482937     HCab    G    A        1      2        2 
  18  chr18_12482937     HPrz    G    A        1      2        2 
  18  chr18_12482937     ZBoe    G    A        0      0        2 
  18  chr18_12482937     ZGre    G    A        0      0        2 
  18  chr18_12482937     ZHar    G    A        0      0        2 
  18  chr18_12482937   Sample    G    A        1      2        2 
  18  chr18_12486717     AAsi    T    C        0      0        2 
  18  chr18_12486717     AKia    T    C        0      0        2 
  18  chr18_12486717     AOna    T    C        0      0        2 
  18  chr18_12486717     ASom    T    C        0      0        2 
  18  chr18_12486717     HCab    T    C        0      0        2 
  18  chr18_12486717     HPrz    T    C        0      0        2 
  18  chr18_12486717     ZBoe    T    C        0      0        2 
  18  chr18_12486717     ZGre    T    C        0      0        2 
  18  chr18_12486717     ZHar    T    C        1      2        2 
  18  chr18_12486717   Sample    T    C        0      0        2 
  18  chr18_12488738     AAsi    A    C        0      0        2 
  18  chr18_12488738     AKia    A    C        1      2        2 
  18  chr18_12488738     AOna    A    C        1      2        2 
  18  chr18_12488738     ASom    A    C        0      0        2 
  18  chr18_12488738     HCab    A    C        0      0        2 
  18  chr18_12488738     HPrz    A    C        0      0        2 
  18  chr18_12488738     ZBoe    A    C        0      0        2 
  18  chr18_12488738     ZGre    A    C        0      0        2 
  18  chr18_12488738     ZHar    A    C        0      0        2 
  18  chr18_12488738   Sample    A    C        0      0        2 
  18  chr18_12494130     AAsi    A    G        0      0        2 
  18  chr18_12494130     AKia    A    G        0      0        2 
  18  chr18_12494130     AOna    A    G        0      0        2 
  18  chr18_12494130     ASom    A    G        0      0        2 
  18  chr18_12494130     HCab    A    G        0      0        2 
  18  chr18_12494130     HPrz    A    G        0      0        2 
  18  chr18_12494130     ZBoe    A    G        0      0        2 
  18  chr18_12494130     ZGre    A    G        0      0        2 
  18  chr18_12494130     ZHar    A    G        1      2        2 
  18  chr18_12494130   Sample    A    G        0      0        2 
  18  chr18_12500089     AAsi    T    C        0      0        2 
  18  chr18_12500089     AKia    T    C        0      0        2 
  18  chr18_12500089     AOna    T    C        0      0        2 
  18  chr18_12500089     ASom    T    C        0      0        2 
  18  chr18_12500089     HCab    T    C        0      0        2 
  18  chr18_12500089     HPrz    T    C        0      0        2 
  18  chr18_12500089     ZBoe    T    C        1      2        2 
  18  chr18_12500089     ZGre    T    C        0      0        2 
  18  chr18_12500089     ZHar    T    C        0      0        2 
  18  chr18_12500089   Sample    T    C        0      0        2 
  18  chr18_12503602     AAsi    C    T        0      0        2 
  18  chr18_12503602     AKia    C    T        0      0        2 
  18  chr18_12503602     AOna    C    T        0      0        2 
  18  chr18_12503602     ASom    C    T        0      0        2 
  18  chr18_12503602     HCab    C    T        1      2        2 
  18  chr18_12503602     HPrz    C    T        1      2        2 
  18  chr18_12503602     ZBoe    C    T        0      0        2 
  18  chr18_12503602     ZGre    C    T        0      0        2 
  18  chr18_12503602     ZHar    C    T        0      0        2 
  18  chr18_12503602   Sample    C    T        1      2        2 
  18  chr18_12506902     AAsi    G    C        0      0        2 
  18  chr18_12506902     AKia    G    C        0      0        2 
  18  chr18_12506902     AOna    G    C        0      0        2 
  18  chr18_12506902     ASom    G    C        0      0        2 
  18  chr18_12506902     HCab    G    C        0      0        2 
  18  chr18_12506902     HPrz    G    C        0      0        2 
  18  chr18_12506902     ZBoe    G    C      0.5      1        2 
  18  chr18_12506902     ZGre    G    C        0      0        2 
  18  chr18_12506902     ZHar    G    C        0      0        2 
  18  chr18_12506902   Sample    G    C        0      0        2 
  18  chr18_12508225     AAsi    G    A        0      0        2 
  18  chr18_12508225     AKia    G    A        0      0        2 
  18  chr18_12508225     AOna    G    A        0      0        2 
  18  chr18_12508225     ASom    G    A        0      0        2 
  18  chr18_12508225     HCab    G    A        1      2        2 
  18  chr18_12508225     HPrz    G    A        1      2        2 
  18  chr18_12508225     ZBoe    G    A        0      0        2 
  18  chr18_12508225     ZGre    G    A        0      0        2 
  18  chr18_12508225     ZHar    G    A        0      0        2 
  18  chr18_12508225   Sample    G    A        1      2        2 
  18  chr18_12512581     AAsi    G    A        0      0        2 
  18  chr18_12512581     AKia    G    A        0      0        2 
  18  chr18_12512581     AOna    G    A        0      0        2 
  18  chr18_12512581     ASom    G    A        0      0        2 
  18  chr18_12512581     HCab    G    A        1      2        2 
  18  chr18_12512581     HPrz    G    A        1      2        2 
  18  chr18_12512581     ZBoe    G    A        0      0        2 
  18  chr18_12512581     ZGre    G    A        0      0        2 
  18  chr18_12512581     ZHar    G    A        0      0        2 
  18  chr18_12512581   Sample    G    A        1      2        2 
  18  chr18_12517357     AAsi    T    A        0      0        2 
  18  chr18_12517357     AKia    T    A        0      0        2 
  18  chr18_12517357     AOna    T    A        0      0        2 
  18  chr18_12517357     ASom    T    A        0      0        2 
  18  chr18_12517357     HCab    T    A        1      2        2 
  18  chr18_12517357     HPrz    T    A        1      2        2 
  18  chr18_12517357     ZBoe    T    A        0      0        2 
  18  chr18_12517357     ZGre    T    A        0      0        2 
  18  chr18_12517357     ZHar    T    A        0      0        2 
  18  chr18_12517357   Sample    T    A        1      2        2 
  18  chr18_12517664     AAsi    T    C        0      0        2 
  18  chr18_12517664     AKia    T    C        1      2        2 
  18  chr18_12517664     AOna    T    C        1      2        2 
  18  chr18_12517664     ASom    T    C        0      0        2 
  18  chr18_12517664     HCab    T    C        0      0        2 
  18  chr18_12517664     HPrz    T    C        0      0        2 
  18  chr18_12517664     ZBoe    T    C        0      0        2 
  18  chr18_12517664     ZGre    T    C        0      0        2 
  18  chr18_12517664     ZHar    T    C        0      0        2 
  18  chr18_12517664   Sample    T    C        0      0        2 
  18  chr18_12538285     AAsi    G    A        0      0        2 
  18  chr18_12538285     AKia    G    A        0      0        2 
  18  chr18_12538285     AOna    G    A        0      0        2 
  18  chr18_12538285     ASom    G    A        0      0        2 
  18  chr18_12538285     HCab    G    A        0      0        2 
  18  chr18_12538285     HPrz    G    A      0.5      1        2 
  18  chr18_12538285     ZBoe    G    A        0      0        2 
  18  chr18_12538285     ZGre    G    A        0      0        2 
  18  chr18_12538285     ZHar    G    A        0      0        2 
  18  chr18_12538285   Sample    G    A        0      0        2 
  18  chr18_12538546     AAsi    T    A        0      0        2 
  18  chr18_12538546     AKia    T    A        0      0        2 
  18  chr18_12538546     AOna    T    A        0      0        2 
  18  chr18_12538546     ASom    T    A        0      0        2 
  18  chr18_12538546     HCab    T    A      0.5      1        2 
  18  chr18_12538546     HPrz    T    A      0.5      1        2 
  18  chr18_12538546     ZBoe    T    A        0      0        2 
  18  chr18_12538546     ZGre    T    A        0      0        2 
  18  chr18_12538546     ZHar    T    A        0      0        2 
  18  chr18_12538546   Sample    T    A        0      0        2 
  18  chr18_12543380     AAsi    G    A        0      0        2 
  18  chr18_12543380     AKia    G    A        0      0        2 
  18  chr18_12543380     AOna    G    A        0      0        2 
  18  chr18_12543380     ASom    G    A        0      0        2 
  18  chr18_12543380     HCab    G    A        0      0        2 
  18  chr18_12543380     HPrz    G    A        0      0        2 
  18  chr18_12543380     ZBoe    G    A        1      2        2 
  18  chr18_12543380     ZGre    G    A        0      0        2 
  18  chr18_12543380     ZHar    G    A        0      0        2 
  18  chr18_12543380   Sample    G    A        0      0        2 
  18  chr18_12546380     AAsi    G    A        0      0        2 
  18  chr18_12546380     AKia    G    A        0      0        2 
  18  chr18_12546380     AOna    G    A        0      0        2 
  18  chr18_12546380     ASom    G    A        0      0        2 
  18  chr18_12546380     HCab    G    A        1      2        2 
  18  chr18_12546380     HPrz    G    A        1      2        2 
  18  chr18_12546380     ZBoe    G    A        0      0        2 
  18  chr18_12546380     ZGre    G    A        0      0        2 
  18  chr18_12546380     ZHar    G    A        0      0        2 
  18  chr18_12546380   Sample    G    A        1      2        2 
  18  chr18_12552449     AAsi    A    G        0      0        2 
  18  chr18_12552449     AKia    A    G        0      0        2 
  18  chr18_12552449     AOna    A    G        0      0        2 
  18  chr18_12552449     ASom    A    G        0      0        2 
  18  chr18_12552449     HCab    A    G        1      2        2 
  18  chr18_12552449     HPrz    A    G        1      2        2 
  18  chr18_12552449     ZBoe    A    G        0      0        2 
  18  chr18_12552449     ZGre    A    G        0      0        2 
  18  chr18_12552449     ZHar    A    G        0      0        2 
  18  chr18_12552449   Sample    A    G        1      2        2 
  18  chr18_12552698     AAsi    G    A        0      0        2 
  18  chr18_12552698     AKia    G    A        0      0        2 
  18  chr18_12552698     AOna    G    A        0      0        2 
  18  chr18_12552698     ASom    G    A        1      2        2 
  18  chr18_12552698     HCab    G    A        0      0        2 
  18  chr18_12552698     HPrz    G    A        0      0        2 
  18  chr18_12552698     ZBoe    G    A        0      0        2 
  18  chr18_12552698     ZGre    G    A        0      0        2 
  18  chr18_12552698     ZHar    G    A        0      0        2 
  18  chr18_12552698   Sample    G    A        0      0        2 
  18  chr18_12554086     AAsi    G    A        0      0        2 
  18  chr18_12554086     AKia    G    A        0      0        2 
  18  chr18_12554086     AOna    G    A        0      0        2 
  18  chr18_12554086     ASom    G    A        0      0        2 
  18  chr18_12554086     HCab    G    A        1      2        2 
  18  chr18_12554086     HPrz    G    A        1      2        2 
  18  chr18_12554086     ZBoe    G    A        0      0        2 
  18  chr18_12554086     ZGre    G    A        0      0        2 
  18  chr18_12554086     ZHar    G    A        0      0        2 
  18  chr18_12554086   Sample    G    A        1      2        2 
  18  chr18_12561670     AAsi    C    A        0      0        2 
  18  chr18_12561670     AKia    C    A        0      0        2 
  18  chr18_12561670     AOna    C    A        0      0        2 
  18  chr18_12561670     ASom    C    A        0      0        2 
  18  chr18_12561670     HCab    C    A        1      2        2 
  18  chr18_12561670     HPrz    C    A        1      2        2 
  18  chr18_12561670     ZBoe    C    A        0      0        2 
  18  chr18_12561670     ZGre    C    A        0      0        2 
  18  chr18_12561670     ZHar    C    A        0      0        2 
  18  chr18_12561670   Sample    C    A        1      2        2 
  18  chr18_12574184     AAsi    A    C        0      0        2 
  18  chr18_12574184     AKia    A    C        0      0        2 
  18  chr18_12574184     AOna    A    C        0      0        2 
  18  chr18_12574184     ASom    A    C        0      0        2 
  18  chr18_12574184     HCab    A    C        0      0        2 
  18  chr18_12574184     HPrz    A    C        0      0        2 
  18  chr18_12574184     ZBoe    A    C        0      0        2 
  18  chr18_12574184     ZGre    A    C        0      0        2 
  18  chr18_12574184     ZHar    A    C        1      2        2 
  18  chr18_12574184   Sample    A    C        0      0        2 
  18  chr18_12577012     AAsi    T    G        0      0        2 
  18  chr18_12577012     AKia    T    G        0      0        2 
  18  chr18_12577012     AOna    T    G        0      0        2 
  18  chr18_12577012     ASom    T    G        1      2        2 
  18  chr18_12577012     HCab    T    G        0      0        2 
  18  chr18_12577012     HPrz    T    G        0      0        2 
  18  chr18_12577012     ZBoe    T    G        0      0        2 
  18  chr18_12577012     ZGre    T    G        0      0        2 
  18  chr18_12577012     ZHar    T    G        0      0        2 
  18  chr18_12577012   Sample    T    G        0      0        2 
  18  chr18_12581889     AAsi    G    A        0      0        2 
  18  chr18_12581889     AKia    G    A        0      0        2 
  18  chr18_12581889     AOna    G    A        0      0        2 
  18  chr18_12581889     ASom    G    A        0      0        2 
  18  chr18_12581889     HCab    G    A        1      2        2 
  18  chr18_12581889     HPrz    G    A        1      2        2 
  18  chr18_12581889     ZBoe    G    A        0      0        2 
  18  chr18_12581889     ZGre    G    A        0      0        2 
  18  chr18_12581889     ZHar    G    A        0      0        2 
  18  chr18_12581889   Sample    G    A        1      2        2 
  18  chr18_12581929     AAsi    C    T        0      0        2 
  18  chr18_12581929     AKia    C    T        0      0        2 
  18  chr18_12581929     AOna    C    T        0      0        2 
  18  chr18_12581929     ASom    C    T        0      0        2 
  18  chr18_12581929     HCab    C    T        0      0        2 
  18  chr18_12581929     HPrz    C    T        0      0        2 
  18  chr18_12581929     ZBoe    C    T      0.5      1        2 
  18  chr18_12581929     ZGre    C    T        0      0        2 
  18  chr18_12581929     ZHar    C    T        0      0        2 
  18  chr18_12581929   Sample    C    T        0      0        2 
  18  chr18_12596068     AAsi    G    A        0      0        2 
  18  chr18_12596068     AKia    G    A        0      0        2 
  18  chr18_12596068     AOna    G    A        0      0        2 
  18  chr18_12596068     ASom    G    A        0      0        2 
  18  chr18_12596068     HCab    G    A      0.5      1        2 
  18  chr18_12596068     HPrz    G    A        1      2        2 
  18  chr18_12596068     ZBoe    G    A        0      0        2 
  18  chr18_12596068     ZGre    G    A        0      0        2 
  18  chr18_12596068     ZHar    G    A        0      0        2 
  18  chr18_12596068   Sample    G    A        1      2        2 
  18  chr18_12596887     AAsi    T    C      0.5      1        2 
  18  chr18_12596887     AKia    T    C        0      0        2 
  18  chr18_12596887     AOna    T    C        0      0        2 
  18  chr18_12596887     ASom    T    C        0      0        2 
  18  chr18_12596887     HCab    T    C        0      0        2 
  18  chr18_12596887     HPrz    T    C        0      0        2 
  18  chr18_12596887     ZBoe    T    C        0      0        2 
  18  chr18_12596887     ZGre    T    C        0      0        2 
  18  chr18_12596887     ZHar    T    C        0      0        2 
  18  chr18_12596887   Sample    T    C        0      0        2 
  18  chr18_12598666     AAsi    A    C        0      0        2 
  18  chr18_12598666     AKia    A    C        0      0        2 
  18  chr18_12598666     AOna    A    C        0      0        2 
  18  chr18_12598666     ASom    A    C        0      0        2 
  18  chr18_12598666     HCab    A    C        0      0        2 
  18  chr18_12598666     HPrz    A    C        0      0        2 
  18  chr18_12598666     ZBoe    A    C      0.5      1        2 
  18  chr18_12598666     ZGre    A    C        0      0        2 
  18  chr18_12598666     ZHar    A    C        0      0        2 
  18  chr18_12598666   Sample    A    C        0      0        2 
  18  chr18_12605630     AAsi    A    G        0      0        2 
  18  chr18_12605630     AKia    A    G        0      0        2 
  18  chr18_12605630     AOna    A    G        0      0        2 
  18  chr18_12605630     ASom    A    G        0      0        2 
  18  chr18_12605630     HCab    A    G        0      0        2 
  18  chr18_12605630     HPrz    A    G        0      0        2 
  18  chr18_12605630     ZBoe    A    G      0.5      1        2 
  18  chr18_12605630     ZGre    A    G        1      2        2 
  18  chr18_12605630     ZHar    A    G        1      2        2 
  18  chr18_12605630   Sample    A    G        0      0        2 
  18  chr18_12615531     AAsi    A    C        0      0        2 
  18  chr18_12615531     AKia    A    C        0      0        2 
  18  chr18_12615531     AOna    A    C        0      0        2 
  18  chr18_12615531     ASom    A    C        0      0        2 
  18  chr18_12615531     HCab    A    C        1      2        2 
  18  chr18_12615531     HPrz    A    C        1      2        2 
  18  chr18_12615531     ZBoe    A    C        0      0        2 
  18  chr18_12615531     ZGre    A    C        0      0        2 
  18  chr18_12615531     ZHar    A    C        0      0        2 
  18  chr18_12615531   Sample    A    C        1      2        2 
  18  chr18_12616406     AAsi    C    G        0      0        2 
  18  chr18_12616406     AKia    C    G        0      0        2 
  18  chr18_12616406     AOna    C    G        0      0        2 
  18  chr18_12616406     ASom    C    G        0      0        2 
  18  chr18_12616406     HCab    C    G        0      0        2 
  18  chr18_12616406     HPrz    C    G        0      0        2 
  18  chr18_12616406     ZBoe    C    G        0      0        2 
  18  chr18_12616406     ZGre    C    G        0      0        2 
  18  chr18_12616406     ZHar    C    G      0.5      1        2 
  18  chr18_12616406   Sample    C    G        0      0        2 
  18  chr18_12618864     AAsi    G    A        0      0        2 
  18  chr18_12618864     AKia    G    A        0      0        2 
  18  chr18_12618864     AOna    G    A        0      0        2 
  18  chr18_12618864     ASom    G    A        0      0        2 
  18  chr18_12618864     HCab    G    A        1      2        2 
  18  chr18_12618864     HPrz    G    A        1      2        2 
  18  chr18_12618864     ZBoe    G    A        0      0        2 
  18  chr18_12618864     ZGre    G    A        0      0        2 
  18  chr18_12618864     ZHar    G    A        0      0        2 
  18  chr18_12618864   Sample    G    A        1      2        2 
  18  chr18_12623174     AAsi    A    G        0      0        2 
  18  chr18_12623174     AKia    A    G        0      0        2 
  18  chr18_12623174     AOna    A    G        0      0        2 
  18  chr18_12623174     ASom    A    G        0      0        2 
  18  chr18_12623174     HCab    A    G        0      0        2 
  18  chr18_12623174     HPrz    A    G        0      0        2 
  18  chr18_12623174     ZBoe    A    G        0      0        2 
  18  chr18_12623174     ZGre    A    G        1      2        2 
  18  chr18_12623174     ZHar    A    G        0      0        2 
  18  chr18_12623174   Sample    A    G        0      0        2 
  18  chr18_12626881     AAsi    G    A        0      0        2 
  18  chr18_12626881     AKia    G    A        0      0        2 
  18  chr18_12626881     AOna    G    A        0      0        2 
  18  chr18_12626881     ASom    G    A        0      0        2 
  18  chr18_12626881     HCab    G    A      0.5      1        2 
  18  chr18_12626881     HPrz    G    A        0      0        2 
  18  chr18_12626881     ZBoe    G    A        0      0        2 
  18  chr18_12626881     ZGre    G    A        0      0        2 
  18  chr18_12626881     ZHar    G    A        0      0        2 
  18  chr18_12626881   Sample    G    A        0      0        2 
  18  chr18_12629001     AAsi    C    T        0      0        2 
  18  chr18_12629001     AKia    C    T        1      2        2 
  18  chr18_12629001     AOna    C    T        1      2        2 
  18  chr18_12629001     ASom    C    T        0      0        2 
  18  chr18_12629001     HCab    C    T        1      2        2 
  18  chr18_12629001     HPrz    C    T        1      2        2 
  18  chr18_12629001     ZBoe    C    T        0      0        2 
  18  chr18_12629001     ZGre    C    T        0      0        2 
  18  chr18_12629001     ZHar    C    T        0      0        2 
  18  chr18_12629001   Sample    C    T        0      0        2 
  18  chr18_12630437     AAsi    C    T        0      0        2 
  18  chr18_12630437     AKia    C    T        0      0        2 
  18  chr18_12630437     AOna    C    T        0      0        2 
  18  chr18_12630437     ASom    C    T        0      0        2 
  18  chr18_12630437     HCab    C    T        1      2        2 
  18  chr18_12630437     HPrz    C    T        1      2        2 
  18  chr18_12630437     ZBoe    C    T        0      0        2 
  18  chr18_12630437     ZGre    C    T        0      0        2 
  18  chr18_12630437     ZHar    C    T        0      0        2 
  18  chr18_12630437   Sample    C    T        1      2        2 
  18  chr18_12630659     AAsi    G    A      0.5      1        2 
  18  chr18_12630659     AKia    G    A        0      0        2 
  18  chr18_12630659     AOna    G    A        0      0        2 
  18  chr18_12630659     ASom    G    A        0      0        2 
  18  chr18_12630659     HCab    G    A        0      0        2 
  18  chr18_12630659     HPrz    G    A        0      0        2 
  18  chr18_12630659     ZBoe    G    A        0      0        2 
  18  chr18_12630659     ZGre    G    A        0      0        2 
  18  chr18_12630659     ZHar    G    A        0      0        2 
  18  chr18_12630659   Sample    G    A        0      0        2 
  18  chr18_12631791     AAsi    G    A        0      0        2 
  18  chr18_12631791     AKia    G    A        0      0        2 
  18  chr18_12631791     AOna    G    A        0      0        2 
  18  chr18_12631791     ASom    G    A        0      0        2 
  18  chr18_12631791     HCab    G    A      0.5      1        2 
  18  chr18_12631791     HPrz    G    A        0      0        2 
  18  chr18_12631791     ZBoe    G    A        0      0        2 
  18  chr18_12631791     ZGre    G    A        0      0        2 
  18  chr18_12631791     ZHar    G    A        0      0        2 
  18  chr18_12631791   Sample    G    A        0      0        2 
  18  chr18_12638249     AAsi    A    G        0      0        2 
  18  chr18_12638249     AKia    A    G        0      0        2 
  18  chr18_12638249     AOna    A    G        0      0        2 
  18  chr18_12638249     ASom    A    G        0      0        2 
  18  chr18_12638249     HCab    A    G        0      0        2 
  18  chr18_12638249     HPrz    A    G        0      0        2 
  18  chr18_12638249     ZBoe    A    G        0      0        2 
  18  chr18_12638249     ZGre    A    G        0      0        2 
  18  chr18_12638249     ZHar    A    G      0.5      1        2 
  18  chr18_12638249   Sample    A    G        0      0        2 
  18  chr18_12648440     AAsi    A    G        0      0        2 
  18  chr18_12648440     AKia    A    G        1      2        2 
  18  chr18_12648440     AOna    A    G        1      2        2 
  18  chr18_12648440     ASom    A    G        0      0        2 
  18  chr18_12648440     HCab    A    G        0      0        2 
  18  chr18_12648440     HPrz    A    G        0      0        2 
  18  chr18_12648440     ZBoe    A    G        0      0        2 
  18  chr18_12648440     ZGre    A    G        0      0        2 
  18  chr18_12648440     ZHar    A    G        0      0        2 
  18  chr18_12648440   Sample    A    G        0      0        2 
  18  chr18_12649467     AAsi    T    C        0      0        2 
  18  chr18_12649467     AKia    T    C        0      0        2 
  18  chr18_12649467     AOna    T    C        0      0        2 
  18  chr18_12649467     ASom    T    C        0      0        2 
  18  chr18_12649467     HCab    T    C        1      2        2 
  18  chr18_12649467     HPrz    T    C        1      2        2 
  18  chr18_12649467     ZBoe    T    C        0      0        2 
  18  chr18_12649467     ZGre    T    C        0      0        2 
  18  chr18_12649467     ZHar    T    C        0      0        2 
  18  chr18_12649467   Sample    T    C        1      2        2 
  18  chr18_12650974     AAsi    A    T        0      0        2 
  18  chr18_12650974     AKia    A    T        0      0        2 
  18  chr18_12650974     AOna    A    T        0      0        2 
  18  chr18_12650974     ASom    A    T        0      0        2 
  18  chr18_12650974     HCab    A    T      0.5      1        2 
  18  chr18_12650974     HPrz    A    T        0      0        2 
  18  chr18_12650974     ZBoe    A    T        0      0        2 
  18  chr18_12650974     ZGre    A    T        0      0        2 
  18  chr18_12650974     ZHar    A    T        0      0        2 
  18  chr18_12650974   Sample    A    T        0      0        2 
  18  chr18_12651829     AAsi    C    G        0      0        2 
  18  chr18_12651829     AKia    C    G        0      0        2 
  18  chr18_12651829     AOna    C    G        0      0        2 
  18  chr18_12651829     ASom    C    G        0      0        2 
  18  chr18_12651829     HCab    C    G        0      0        2 
  18  chr18_12651829     HPrz    C    G        0      0        2 
  18  chr18_12651829     ZBoe    C    G        0      0        2 
  18  chr18_12651829     ZGre    C    G        1      2        2 
  18  chr18_12651829     ZHar    C    G        0      0        2 
  18  chr18_12651829   Sample    C    G        0      0        2 
  18  chr18_12656356     AAsi    T    C        0      0        2 
  18  chr18_12656356     AKia    T    C        0      0        2 
  18  chr18_12656356     AOna    T    C        0      0        2 
  18  chr18_12656356     ASom    T    C        0      0        2 
  18  chr18_12656356     HCab    T    C        0      0        2 
  18  chr18_12656356     HPrz    T    C        0      0        2 
  18  chr18_12656356     ZBoe    T    C        0      0        2 
  18  chr18_12656356     ZGre    T    C        0      0        2 
  18  chr18_12656356     ZHar    T    C        1      2        2 
  18  chr18_12656356   Sample    T    C        0      0        2 
  18  chr18_12664222     AAsi    A    T        0      0        2 
  18  chr18_12664222     AKia    A    T        0      0        2 
  18  chr18_12664222     AOna    A    T        0      0        2 
  18  chr18_12664222     ASom    A    T        0      0        2 
  18  chr18_12664222     HCab    A    T        0      0        2 
  18  chr18_12664222     HPrz    A    T        1      2        2 
  18  chr18_12664222     ZBoe    A    T        0      0        2 
  18  chr18_12664222     ZGre    A    T        0      0        2 
  18  chr18_12664222     ZHar    A    T        0      0        2 
  18  chr18_12664222   Sample    A    T        0      0        2 
  18  chr18_12668025     AAsi    G    C        0      0        2 
  18  chr18_12668025     AKia    G    C        0      0        2 
  18  chr18_12668025     AOna    G    C        0      0        2 
  18  chr18_12668025     ASom    G    C        0      0        2 
  18  chr18_12668025     HCab    G    C        0      0        2 
  18  chr18_12668025     HPrz    G    C        0      0        2 
  18  chr18_12668025     ZBoe    G    C        0      0        2 
  18  chr18_12668025     ZGre    G    C      0.5      1        2 
  18  chr18_12668025     ZHar    G    C        0      0        2 
  18  chr18_12668025   Sample    G    C        0      0        2 
  18  chr18_12672740     AAsi    A    G        0      0        2 
  18  chr18_12672740     AKia    A    G        0      0        2 
  18  chr18_12672740     AOna    A    G        0      0        2 
  18  chr18_12672740     ASom    A    G        0      0        2 
  18  chr18_12672740     HCab    A    G        1      2        2 
  18  chr18_12672740     HPrz    A    G        1      2        2 
  18  chr18_12672740     ZBoe    A    G        0      0        2 
  18  chr18_12672740     ZGre    A    G        0      0        2 
  18  chr18_12672740     ZHar    A    G        0      0        2 
  18  chr18_12672740   Sample    A    G        1      2        2 
  18  chr18_12674363     AAsi    G    T        0      0        2 
  18  chr18_12674363     AKia    G    T        0      0        2 
  18  chr18_12674363     AOna    G    T        0      0        2 
  18  chr18_12674363     ASom    G    T        0      0        2 
  18  chr18_12674363     HCab    G    T        0      0        2 
  18  chr18_12674363     HPrz    G    T        0      0        2 
  18  chr18_12674363     ZBoe    G    T      0.5      1        2 
  18  chr18_12674363     ZGre    G    T        0      0        2 
  18  chr18_12674363     ZHar    G    T        0      0        2 
  18  chr18_12674363   Sample    G    T        0      0        2 
  18  chr18_12675627     AAsi    G    C        0      0        2 
  18  chr18_12675627     AKia    G    C        0      0        2 
  18  chr18_12675627     AOna    G    C        0      0        2 
  18  chr18_12675627     ASom    G    C        0      0        2 
  18  chr18_12675627     HCab    G    C        1      2        2 
  18  chr18_12675627     HPrz    G    C        1      2        2 
  18  chr18_12675627     ZBoe    G    C        0      0        2 
  18  chr18_12675627     ZGre    G    C        0      0        2 
  18  chr18_12675627     ZHar    G    C        0      0        2 
  18  chr18_12675627   Sample    G    C        1      2        2 
  18  chr18_12680177     AAsi    T    C        0      0        2 
  18  chr18_12680177     AKia    T    C        0      0        2 
  18  chr18_12680177     AOna    T    C        0      0        2 
  18  chr18_12680177     ASom    T    C        1      2        2 
  18  chr18_12680177     HCab    T    C        0      0        2 
  18  chr18_12680177     HPrz    T    C        0      0        2 
  18  chr18_12680177     ZBoe    T    C        0      0        2 
  18  chr18_12680177     ZGre    T    C        0      0        2 
  18  chr18_12680177     ZHar    T    C        0      0        2 
  18  chr18_12680177   Sample    T    C        0      0        2 
  18  chr18_12680488     AAsi    A    G        0      0        2 
  18  chr18_12680488     AKia    A    G        0      0        2 
  18  chr18_12680488     AOna    A    G        0      0        2 
  18  chr18_12680488     ASom    A    G        0      0        2 
  18  chr18_12680488     HCab    A    G        1      2        2 
  18  chr18_12680488     HPrz    A    G        1      2        2 
  18  chr18_12680488     ZBoe    A    G        0      0        2 
  18  chr18_12680488     ZGre    A    G        0      0        2 
  18  chr18_12680488     ZHar    A    G        0      0        2 
  18  chr18_12680488   Sample    A    G        1      2        2 
  18  chr18_12685812     AAsi    T    A        0      0        2 
  18  chr18_12685812     AKia    T    A        0      0        2 
  18  chr18_12685812     AOna    T    A        0      0        2 
  18  chr18_12685812     ASom    T    A        0      0        2 
  18  chr18_12685812     HCab    T    A        0      0        2 
  18  chr18_12685812     HPrz    T    A        0      0        2 
  18  chr18_12685812     ZBoe    T    A        1      2        2 
  18  chr18_12685812     ZGre    T    A        0      0        2 
  18  chr18_12685812     ZHar    T    A        1      2        2 
  18  chr18_12685812   Sample    T    A        0      0        2 
  18  chr18_12693260     AAsi    G    C        0      0        2 
  18  chr18_12693260     AKia    G    C        0      0        2 
  18  chr18_12693260     AOna    G    C        0      0        2 
  18  chr18_12693260     ASom    G    C        0      0        2 
  18  chr18_12693260     HCab    G    C        0      0        2 
  18  chr18_12693260     HPrz    G    C        0      0        2 
  18  chr18_12693260     ZBoe    G    C        0      0        2 
  18  chr18_12693260     ZGre    G    C        0      0        2 
  18  chr18_12693260     ZHar    G    C      0.5      1        2 
  18  chr18_12693260   Sample    G    C        0      0        2 
  18  chr18_12693787     AAsi    A    G        0      0        2 
  18  chr18_12693787     AKia    A    G        0      0        2 
  18  chr18_12693787     AOna    A    G        0      0        2 
  18  chr18_12693787     ASom    A    G        0      0        2 
  18  chr18_12693787     HCab    A    G        0      0        2 
  18  chr18_12693787     HPrz    A    G        0      0        2 
  18  chr18_12693787     ZBoe    A    G      0.5      1        2 
  18  chr18_12693787     ZGre    A    G        0      0        2 
  18  chr18_12693787     ZHar    A    G        0      0        2 
  18  chr18_12693787   Sample    A    G        0      0        2 
  18  chr18_12695792     AAsi    T    G        0      0        2 
  18  chr18_12695792     AKia    T    G        0      0        2 
  18  chr18_12695792     AOna    T    G        0      0        2 
  18  chr18_12695792     ASom    T    G        0      0        2 
  18  chr18_12695792     HCab    T    G        0      0        2 
  18  chr18_12695792     HPrz    T    G        0      0        2 
  18  chr18_12695792     ZBoe    T    G        0      0        2 
  18  chr18_12695792     ZGre    T    G        0      0        2 
  18  chr18_12695792     ZHar    T    G        1      2        2 
  18  chr18_12695792   Sample    T    G        0      0        2 
  18  chr18_12698077     AAsi    C    T        0      0        2 
  18  chr18_12698077     AKia    C    T        0      0        2 
  18  chr18_12698077     AOna    C    T        0      0        2 
  18  chr18_12698077     ASom    C    T        0      0        2 
  18  chr18_12698077     HCab    C    T        1      2        2 
  18  chr18_12698077     HPrz    C    T        1      2        2 
  18  chr18_12698077     ZBoe    C    T        0      0        2 
  18  chr18_12698077     ZGre    C    T        0      0        2 
  18  chr18_12698077     ZHar    C    T        0      0        2 
  18  chr18_12698077   Sample    C    T        1      2        2 
  18  chr18_12699079     AAsi    A    T        0      0        2 
  18  chr18_12699079     AKia    A    T        0      0        2 
  18  chr18_12699079     AOna    A    T        0      0        2 
  18  chr18_12699079     ASom    A    T        0      0        2 
  18  chr18_12699079     HCab    A    T        1      2        2 
  18  chr18_12699079     HPrz    A    T        1      2        2 
  18  chr18_12699079     ZBoe    A    T        0      0        2 
  18  chr18_12699079     ZGre    A    T        0      0        2 
  18  chr18_12699079     ZHar    A    T        0      0        2 
  18  chr18_12699079   Sample    A    T        1      2        2 
  18  chr18_12699269     AAsi    C    G        0      0        2 
  18  chr18_12699269     AKia    C    G        0      0        2 
  18  chr18_12699269     AOna    C    G        0      0        2 
  18  chr18_12699269     ASom    C    G        0      0        2 
  18  chr18_12699269     HCab    C    G        1      2        2 
  18  chr18_12699269     HPrz    C    G        1      2        2 
  18  chr18_12699269     ZBoe    C    G        0      0        2 
  18  chr18_12699269     ZGre    C    G        0      0        2 
  18  chr18_12699269     ZHar    C    G        0      0        2 
  18  chr18_12699269   Sample    C    G        1      2        2 
  18  chr18_12707186     AAsi    T    C        0      0        2 
  18  chr18_12707186     AKia    T    C        0      0        2 
  18  chr18_12707186     AOna    T    C        0      0        2 
  18  chr18_12707186     ASom    T    C        0      0        2 
  18  chr18_12707186     HCab    T    C        0      0        2 
  18  chr18_12707186     HPrz    T    C      0.5      1        2 
  18  chr18_12707186     ZBoe    T    C        0      0        2 
  18  chr18_12707186     ZGre    T    C        0      0        2 
  18  chr18_12707186     ZHar    T    C        0      0        2 
  18  chr18_12707186   Sample    T    C        1      2        2 
  18  chr18_12708839     AAsi    A    C        0      0        2 
  18  chr18_12708839     AKia    A    C        0      0        2 
  18  chr18_12708839     AOna    A    C        0      0        2 
  18  chr18_12708839     ASom    A    C        0      0        2 
  18  chr18_12708839     HCab    A    C        0      0        2 
  18  chr18_12708839     HPrz    A    C      0.5      1        2 
  18  chr18_12708839     ZBoe    A    C        0      0        2 
  18  chr18_12708839     ZGre    A    C        0      0        2 
  18  chr18_12708839     ZHar    A    C        0      0        2 
  18  chr18_12708839   Sample    A    C        0      0        2 
  18  chr18_12718487     AAsi    T    A        0      0        2 
  18  chr18_12718487     AKia    T    A        1      2        2 
  18  chr18_12718487     AOna    T    A        1      2        2 
  18  chr18_12718487     ASom    T    A        0      0        2 
  18  chr18_12718487     HCab    T    A        0      0        2 
  18  chr18_12718487     HPrz    T    A        0      0        2 
  18  chr18_12718487     ZBoe    T    A        0      0        2 
  18  chr18_12718487     ZGre    T    A        0      0        2 
  18  chr18_12718487     ZHar    T    A        0      0        2 
  18  chr18_12718487   Sample    T    A        0      0        2 
  18  chr18_12722502     AAsi    A    G        0      0        2 
  18  chr18_12722502     AKia    A    G        0      0        2 
  18  chr18_12722502     AOna    A    G        0      0        2 
  18  chr18_12722502     ASom    A    G        0      0        2 
  18  chr18_12722502     HCab    A    G        0      0        2 
  18  chr18_12722502     HPrz    A    G        0      0        2 
  18  chr18_12722502     ZBoe    A    G        1      2        2 
  18  chr18_12722502     ZGre    A    G        0      0        2 
  18  chr18_12722502     ZHar    A    G        1      2        2 
  18  chr18_12722502   Sample    A    G        0      0        2 
  18  chr18_12725999     AAsi    C    A        0      0        2 
  18  chr18_12725999     AKia    C    A        0      0        2 
  18  chr18_12725999     AOna    C    A        0      0        2 
  18  chr18_12725999     ASom    C    A        0      0        2 
  18  chr18_12725999     HCab    C    A        1      2        2 
  18  chr18_12725999     HPrz    C    A        1      2        2 
  18  chr18_12725999     ZBoe    C    A        0      0        2 
  18  chr18_12725999     ZGre    C    A        0      0        2 
  18  chr18_12725999     ZHar    C    A        0      0        2 
  18  chr18_12725999   Sample    C    A        1      2        2 
  18  chr18_12727968     AAsi    A    G        0      0        2 
  18  chr18_12727968     AKia    A    G        0      0        2 
  18  chr18_12727968     AOna    A    G        0      0        2 
  18  chr18_12727968     ASom    A    G        0      0        2 
  18  chr18_12727968     HCab    A    G      0.5      1        2 
  18  chr18_12727968     HPrz    A    G      0.5      1        2 
  18  chr18_12727968     ZBoe    A    G        0      0        2 
  18  chr18_12727968     ZGre    A    G        0      0        2 
  18  chr18_12727968     ZHar    A    G        0      0        2 
  18  chr18_12727968   Sample    A    G        0      0        2 
  18  chr18_12728820     AAsi    G    C        0      0        2 
  18  chr18_12728820     AKia    G    C        0      0        2 
  18  chr18_12728820     AOna    G    C        0      0        2 
  18  chr18_12728820     ASom    G    C        0      0        2 
  18  chr18_12728820     HCab    G    C        0      0        2 
  18  chr18_12728820     HPrz    G    C        0      0        2 
  18  chr18_12728820     ZBoe    G    C        0      0        2 
  18  chr18_12728820     ZGre    G    C        1      2        2 
  18  chr18_12728820     ZHar    G    C        0      0        2 
  18  chr18_12728820   Sample    G    C        0      0        2 
  18  chr18_12731105     AAsi    T    C        0      0        2 
  18  chr18_12731105     AKia    T    C        0      0        2 
  18  chr18_12731105     AOna    T    C        0      0        2 
  18  chr18_12731105     ASom    T    C        0      0        2 
  18  chr18_12731105     HCab    T    C        1      2        2 
  18  chr18_12731105     HPrz    T    C        1      2        2 
  18  chr18_12731105     ZBoe    T    C        0      0        2 
  18  chr18_12731105     ZGre    T    C        0      0        2 
  18  chr18_12731105     ZHar    T    C      0.5      1        2 
  18  chr18_12731105   Sample    T    C        1      2        2 
  18  chr18_12731558     AAsi    G    A        0      0        2 
  18  chr18_12731558     AKia    G    A        0      0        2 
  18  chr18_12731558     AOna    G    A        0      0        2 
  18  chr18_12731558     ASom    G    A      0.5      1        2 
  18  chr18_12731558     HCab    G    A        0      0        2 
  18  chr18_12731558     HPrz    G    A        0      0        2 
  18  chr18_12731558     ZBoe    G    A        0      0        2 
  18  chr18_12731558     ZGre    G    A        0      0        2 
  18  chr18_12731558     ZHar    G    A        0      0        2 
  18  chr18_12731558   Sample    G    A        0      0        2 
  18  chr18_12737561     AAsi    T    G        0      0        2 
  18  chr18_12737561     AKia    T    G        0      0        2 
  18  chr18_12737561     AOna    T    G        0      0        2 
  18  chr18_12737561     ASom    T    G        0      0        2 
  18  chr18_12737561     HCab    T    G        1      2        2 
  18  chr18_12737561     HPrz    T    G        1      2        2 
  18  chr18_12737561     ZBoe    T    G        0      0        2 
  18  chr18_12737561     ZGre    T    G      0.5      1        2 
  18  chr18_12737561     ZHar    T    G        0      0        2 
  18  chr18_12737561   Sample    T    G        1      2        2 
  18  chr18_12742162     AAsi    T    A        0      0        2 
  18  chr18_12742162     AKia    T    A        0      0        2 
  18  chr18_12742162     AOna    T    A        0      0        2 
  18  chr18_12742162     ASom    T    A        0      0        2 
  18  chr18_12742162     HCab    T    A      0.5      1        2 
  18  chr18_12742162     HPrz    T    A        0      0        2 
  18  chr18_12742162     ZBoe    T    A        0      0        2 
  18  chr18_12742162     ZGre    T    A        0      0        2 
  18  chr18_12742162     ZHar    T    A        0      0        2 
  18  chr18_12742162   Sample    T    A        0      0        2 
  18  chr18_12756285     AAsi    T    C        0      0        2 
  18  chr18_12756285     AKia    T    C        0      0        2 
  18  chr18_12756285     AOna    T    C        0      0        2 
  18  chr18_12756285     ASom    T    C        0      0        2 
  18  chr18_12756285     HCab    T    C        0      0        2 
  18  chr18_12756285     HPrz    T    C        0      0        2 
  18  chr18_12756285     ZBoe    T    C        1      2        2 
  18  chr18_12756285     ZGre    T    C        1      2        2 
  18  chr18_12756285     ZHar    T    C        0      0        2 
  18  chr18_12756285   Sample    T    C        0      0        2 
  18  chr18_12759814     AAsi    C    T        0      0        2 
  18  chr18_12759814     AKia    C    T        0      0        2 
  18  chr18_12759814     AOna    C    T        0      0        2 
  18  chr18_12759814     ASom    C    T        0      0        2 
  18  chr18_12759814     HCab    C    T        1      2        2 
  18  chr18_12759814     HPrz    C    T        1      2        2 
  18  chr18_12759814     ZBoe    C    T        0      0        2 
  18  chr18_12759814     ZGre    C    T        0      0        2 
  18  chr18_12759814     ZHar    C    T        0      0        2 
  18  chr18_12759814   Sample    C    T        1      2        2 
  18  chr18_12760408     AAsi    C    A        0      0        2 
  18  chr18_12760408     AKia    C    A        0      0        2 
  18  chr18_12760408     AOna    C    A        0      0        2 
  18  chr18_12760408     ASom    C    A        0      0        2 
  18  chr18_12760408     HCab    C    A        1      2        2 
  18  chr18_12760408     HPrz    C    A        1      2        2 
  18  chr18_12760408     ZBoe    C    A        0      0        2 
  18  chr18_12760408     ZGre    C    A        0      0        2 
  18  chr18_12760408     ZHar    C    A        0      0        2 
  18  chr18_12760408   Sample    C    A        1      2        2 
  18  chr18_12760757     AAsi    G    A        0      0        2 
  18  chr18_12760757     AKia    G    A        0      0        2 
  18  chr18_12760757     AOna    G    A        0      0        2 
  18  chr18_12760757     ASom    G    A        0      0        2 
  18  chr18_12760757     HCab    G    A        1      2        2 
  18  chr18_12760757     HPrz    G    A        1      2        2 
  18  chr18_12760757     ZBoe    G    A        0      0        2 
  18  chr18_12760757     ZGre    G    A        0      0        2 
  18  chr18_12760757     ZHar    G    A        0      0        2 
  18  chr18_12760757   Sample    G    A        1      2        2 
  18  chr18_12762067     AAsi    A    G        0      0        2 
  18  chr18_12762067     AKia    A    G        0      0        2 
  18  chr18_12762067     AOna    A    G        0      0        2 
  18  chr18_12762067     ASom    A    G        0      0        2 
  18  chr18_12762067     HCab    A    G        1      2        2 
  18  chr18_12762067     HPrz    A    G        1      2        2 
  18  chr18_12762067     ZBoe    A    G        0      0        2 
  18  chr18_12762067     ZGre    A    G        0      0        2 
  18  chr18_12762067     ZHar    A    G        0      0        2 
  18  chr18_12762067   Sample    A    G        1      2        2 
  18  chr18_12762526     AAsi    C    A        0      0        2 
  18  chr18_12762526     AKia    C    A        1      2        2 
  18  chr18_12762526     AOna    C    A        1      2        2 
  18  chr18_12762526     ASom    C    A        0      0        2 
  18  chr18_12762526     HCab    C    A        0      0        2 
  18  chr18_12762526     HPrz    C    A        0      0        2 
  18  chr18_12762526     ZBoe    C    A        0      0        2 
  18  chr18_12762526     ZGre    C    A        0      0        2 
  18  chr18_12762526     ZHar    C    A        0      0        2 
  18  chr18_12762526   Sample    C    A        0      0        2 
  18  chr18_12763433     AAsi    A    G        0      0        2 
  18  chr18_12763433     AKia    A    G        1      2        2 
  18  chr18_12763433     AOna    A    G        0      0        2 
  18  chr18_12763433     ASom    A    G        0      0        2 
  18  chr18_12763433     HCab    A    G        0      0        2 
  18  chr18_12763433     HPrz    A    G        0      0        2 
  18  chr18_12763433     ZBoe    A    G        0      0        2 
  18  chr18_12763433     ZGre    A    G        0      0        2 
  18  chr18_12763433     ZHar    A    G        0      0        2 
  18  chr18_12763433   Sample    A    G        0      0        2 
  18  chr18_12763556     AAsi    G    A        0      0        2 
  18  chr18_12763556     AKia    G    A        0      0        2 
  18  chr18_12763556     AOna    G    A        0      0        2 
  18  chr18_12763556     ASom    G    A        0      0        2 
  18  chr18_12763556     HCab    G    A        1      2        2 
  18  chr18_12763556     HPrz    G    A        1      2        2 
  18  chr18_12763556     ZBoe    G    A        0      0        2 
  18  chr18_12763556     ZGre    G    A        0      0        2 
  18  chr18_12763556     ZHar    G    A        0      0        2 
  18  chr18_12763556   Sample    G    A        1      2        2 
  18  chr18_12771601     AAsi    A    G        0      0        2 
  18  chr18_12771601     AKia    A    G        1      2        2 
  18  chr18_12771601     AOna    A    G        1      2        2 
  18  chr18_12771601     ASom    A    G        0      0        2 
  18  chr18_12771601     HCab    A    G        0      0        2 
  18  chr18_12771601     HPrz    A    G        0      0        2 
  18  chr18_12771601     ZBoe    A    G        0      0        2 
  18  chr18_12771601     ZGre    A    G        0      0        2 
  18  chr18_12771601     ZHar    A    G        0      0        2 
  18  chr18_12771601   Sample    A    G        0      0        2 
  18  chr18_12777326     AAsi    T    C        0      0        2 
  18  chr18_12777326     AKia    T    C        0      0        2 
  18  chr18_12777326     AOna    T    C        0      0        2 
  18  chr18_12777326     ASom    T    C        0      0        2 
  18  chr18_12777326     HCab    T    C        1      2        2 
  18  chr18_12777326     HPrz    T    C        1      2        2 
  18  chr18_12777326     ZBoe    T    C        0      0        2 
  18  chr18_12777326     ZGre    T    C        0      0        2 
  18  chr18_12777326     ZHar    T    C        0      0        2 
  18  chr18_12777326   Sample    T    C        1      2        2 
  18  chr18_12782617     AAsi    T    C        0      0        2 
  18  chr18_12782617     AKia    T    C        0      0        2 
  18  chr18_12782617     AOna    T    C        0      0        2 
  18  chr18_12782617     ASom    T    C        0      0        2 
  18  chr18_12782617     HCab    T    C        1      2        2 
  18  chr18_12782617     HPrz    T    C        1      2        2 
  18  chr18_12782617     ZBoe    T    C        0      0        2 
  18  chr18_12782617     ZGre    T    C        0      0        2 
  18  chr18_12782617     ZHar    T    C        0      0        2 
  18  chr18_12782617   Sample    T    C        1      2        2 
  18  chr18_12783249     AAsi    C    T        0      0        2 
  18  chr18_12783249     AKia    C    T        0      0        2 
  18  chr18_12783249     AOna    C    T        0      0        2 
  18  chr18_12783249     ASom    C    T        0      0        2 
  18  chr18_12783249     HCab    C    T        1      2        2 
  18  chr18_12783249     HPrz    C    T        1      2        2 
  18  chr18_12783249     ZBoe    C    T        0      0        2 
  18  chr18_12783249     ZGre    C    T        0      0        2 
  18  chr18_12783249     ZHar    C    T        0      0        2 
  18  chr18_12783249   Sample    C    T        1      2        2 
  18  chr18_12784354     AAsi    C    G        0      0        2 
  18  chr18_12784354     AKia    C    G        0      0        2 
  18  chr18_12784354     AOna    C    G        0      0        2 
  18  chr18_12784354     ASom    C    G        0      0        2 
  18  chr18_12784354     HCab    C    G        0      0        2 
  18  chr18_12784354     HPrz    C    G        0      0        2 
  18  chr18_12784354     ZBoe    C    G        0      0        2 
  18  chr18_12784354     ZGre    C    G        1      2        2 
  18  chr18_12784354     ZHar    C    G        0      0        2 
  18  chr18_12784354   Sample    C    G        0      0        2 
  18  chr18_12784482     AAsi    G    T        0      0        2 
  18  chr18_12784482     AKia    G    T        0      0        2 
  18  chr18_12784482     AOna    G    T        0      0        2 
  18  chr18_12784482     ASom    G    T        0      0        2 
  18  chr18_12784482     HCab    G    T        0      0        2 
  18  chr18_12784482     HPrz    G    T        0      0        2 
  18  chr18_12784482     ZBoe    G    T        0      0        2 
  18  chr18_12784482     ZGre    G    T        1      2        2 
  18  chr18_12784482     ZHar    G    T        0      0        2 
  18  chr18_12784482   Sample    G    T        0      0        2 
  18  chr18_12793266     AAsi    C    T        1      2        2 
  18  chr18_12793266     AKia    C    T        1      2        2 
  18  chr18_12793266     AOna    C    T        1      2        2 
  18  chr18_12793266     ASom    C    T        1      2        2 
  18  chr18_12793266     HCab    C    T        0      0        2 
  18  chr18_12793266     HPrz    C    T        0      0        2 
  18  chr18_12793266     ZBoe    C    T        0      0        2 
  18  chr18_12793266     ZGre    C    T        0      0        2 
  18  chr18_12793266     ZHar    C    T        0      0        2 
  18  chr18_12793266   Sample    C    T        0      0        2 
  18  chr18_12793273     AAsi    G    A        1      2        2 
  18  chr18_12793273     AKia    G    A        1      2        2 
  18  chr18_12793273     AOna    G    A        1      2        2 
  18  chr18_12793273     ASom    G    A        1      2        2 
  18  chr18_12793273     HCab    G    A        0      0        2 
  18  chr18_12793273     HPrz    G    A        0      0        2 
  18  chr18_12793273     ZBoe    G    A        0      0        2 
  18  chr18_12793273     ZGre    G    A        0      0        2 
  18  chr18_12793273     ZHar    G    A        0      0        2 
  18  chr18_12793273   Sample    G    A        0      0        2 
  18  chr18_12800986     AAsi    T    C        0      0        2 
  18  chr18_12800986     AKia    T    C        0      0        2 
  18  chr18_12800986     AOna    T    C        0      0        2 
  18  chr18_12800986     ASom    T    C        0      0        2 
  18  chr18_12800986     HCab    T    C        0      0        2 
  18  chr18_12800986     HPrz    T    C        0      0        2 
  18  chr18_12800986     ZBoe    T    C        0      0        2 
  18  chr18_12800986     ZGre    T    C        1      2        2 
  18  chr18_12800986     ZHar    T    C        1      2        2 
  18  chr18_12800986   Sample    T    C        0      0        2 
  18  chr18_12801667     AAsi    C    A      0.5      1        2 
  18  chr18_12801667     AKia    C    A        0      0        2 
  18  chr18_12801667     AOna    C    A        0      0        2 
  18  chr18_12801667     ASom    C    A        1      2        2 
  18  chr18_12801667     HCab    C    A        0      0        2 
  18  chr18_12801667     HPrz    C    A        0      0        2 
  18  chr18_12801667     ZBoe    C    A        0      0        2 
  18  chr18_12801667     ZGre    C    A        0      0        2 
  18  chr18_12801667     ZHar    C    A        0      0        2 
  18  chr18_12801667   Sample    C    A        0      0        2 
  18  chr18_12817940     AAsi    G    A        0      0        2 
  18  chr18_12817940     AKia    G    A        0      0        2 
  18  chr18_12817940     AOna    G    A        0      0        2 
  18  chr18_12817940     ASom    G    A        0      0        2 
  18  chr18_12817940     HCab    G    A      0.5      1        2 
  18  chr18_12817940     HPrz    G    A      0.5      1        2 
  18  chr18_12817940     ZBoe    G    A        0      0        2 
  18  chr18_12817940     ZGre    G    A        0      0        2 
  18  chr18_12817940     ZHar    G    A        0      0        2 
  18  chr18_12817940   Sample    G    A        0      0        2 
  18  chr18_12823201     AAsi    T    C        0      0        2 
  18  chr18_12823201     AKia    T    C        0      0        2 
  18  chr18_12823201     AOna    T    C        0      0        2 
  18  chr18_12823201     ASom    T    C        0      0        2 
  18  chr18_12823201     HCab    T    C        0      0        2 
  18  chr18_12823201     HPrz    T    C        0      0        2 
  18  chr18_12823201     ZBoe    T    C        1      2        2 
  18  chr18_12823201     ZGre    T    C        0      0        2 
  18  chr18_12823201     ZHar    T    C        0      0        2 
  18  chr18_12823201   Sample    T    C        0      0        2 
  18  chr18_12825306     AAsi    C    T        0      0        2 
  18  chr18_12825306     AKia    C    T        0      0        2 
  18  chr18_12825306     AOna    C    T        0      0        2 
  18  chr18_12825306     ASom    C    T        0      0        2 
  18  chr18_12825306     HCab    C    T        1      2        2 
  18  chr18_12825306     HPrz    C    T        1      2        2 
  18  chr18_12825306     ZBoe    C    T        0      0        2 
  18  chr18_12825306     ZGre    C    T        0      0        2 
  18  chr18_12825306     ZHar    C    T        0      0        2 
  18  chr18_12825306   Sample    C    T        1      2        2 
  18  chr18_12827111     AAsi    A    G        0      0        2 
  18  chr18_12827111     AKia    A    G        0      0        2 
  18  chr18_12827111     AOna    A    G        0      0        2 
  18  chr18_12827111     ASom    A    G        0      0        2 
  18  chr18_12827111     HCab    A    G        0      0        2 
  18  chr18_12827111     HPrz    A    G        1      2        2 
  18  chr18_12827111     ZBoe    A    G        0      0        2 
  18  chr18_12827111     ZGre    A    G        0      0        2 
  18  chr18_12827111     ZHar    A    G        0      0        2 
  18  chr18_12827111   Sample    A    G        1      2        2 
  18  chr18_12829479     AAsi    G    A        0      0        2 
  18  chr18_12829479     AKia    G    A        0      0        2 
  18  chr18_12829479     AOna    G    A        0      0        2 
  18  chr18_12829479     ASom    G    A        0      0        2 
  18  chr18_12829479     HCab    G    A        1      2        2 
  18  chr18_12829479     HPrz    G    A        1      2        2 
  18  chr18_12829479     ZBoe    G    A        0      0        2 
  18  chr18_12829479     ZGre    G    A        0      0        2 
  18  chr18_12829479     ZHar    G    A        0      0        2 
  18  chr18_12829479   Sample    G    A        1      2        2 
  18  chr18_12829733     AAsi    C    T        0      0        2 
  18  chr18_12829733     AKia    C    T        0      0        2 
  18  chr18_12829733     AOna    C    T        0      0        2 
  18  chr18_12829733     ASom    C    T        0      0        2 
  18  chr18_12829733     HCab    C    T      0.5      1        2 
  18  chr18_12829733     HPrz    C    T        0      0        2 
  18  chr18_12829733     ZBoe    C    T        0      0        2 
  18  chr18_12829733     ZGre    C    T        0      0        2 
  18  chr18_12829733     ZHar    C    T        0      0        2 
  18  chr18_12829733   Sample    C    T        0      0        2 
  18  chr18_12830006     AAsi    G    A        0      0        2 
  18  chr18_12830006     AKia    G    A        0      0        2 
  18  chr18_12830006     AOna    G    A        0      0        2 
  18  chr18_12830006     ASom    G    A        0      0        2 
  18  chr18_12830006     HCab    G    A      0.5      1        2 
  18  chr18_12830006     HPrz    G    A        1      2        2 
  18  chr18_12830006     ZBoe    G    A        0      0        2 
  18  chr18_12830006     ZGre    G    A        0      0        2 
  18  chr18_12830006     ZHar    G    A        0      0        2 
  18  chr18_12830006   Sample    G    A        1      2        2 
  18  chr18_12831350     AAsi    C    T        1      2        2 
  18  chr18_12831350     AKia    C    T        0      0        2 
  18  chr18_12831350     AOna    C    T        0      0        2 
  18  chr18_12831350     ASom    C    T        1      2        2 
  18  chr18_12831350     HCab    C    T        0      0        2 
  18  chr18_12831350     HPrz    C    T        0      0        2 
  18  chr18_12831350     ZBoe    C    T        0      0        2 
  18  chr18_12831350     ZGre    C    T        0      0        2 
  18  chr18_12831350     ZHar    C    T        0      0        2 
  18  chr18_12831350   Sample    C    T        0      0        2 
  18  chr18_12832537     AAsi    C    T        0      0        2 
  18  chr18_12832537     AKia    C    T        0      0        2 
  18  chr18_12832537     AOna    C    T        0      0        2 
  18  chr18_12832537     ASom    C    T        0      0        2 
  18  chr18_12832537     HCab    C    T        0      0        2 
  18  chr18_12832537     HPrz    C    T      0.5      1        2 
  18  chr18_12832537     ZBoe    C    T        0      0        2 
  18  chr18_12832537     ZGre    C    T        0      0        2 
  18  chr18_12832537     ZHar    C    T        0      0        2 
  18  chr18_12832537   Sample    C    T        0      0        2 
  18  chr18_12834634     AAsi    T    A        1      2        2 
  18  chr18_12834634     AKia    T    A        0      0        2 
  18  chr18_12834634     AOna    T    A        0      0        2 
  18  chr18_12834634     ASom    T    A        0      0        2 
  18  chr18_12834634     HCab    T    A        0      0        2 
  18  chr18_12834634     HPrz    T    A        0      0        2 
  18  chr18_12834634     ZBoe    T    A        0      0        2 
  18  chr18_12834634     ZGre    T    A        0      0        2 
  18  chr18_12834634     ZHar    T    A        0      0        2 
  18  chr18_12834634   Sample    T    A        0      0        2 
  18  chr18_12834822     AAsi    C    G        0      0        2 
  18  chr18_12834822     AKia    C    G        0      0        2 
  18  chr18_12834822     AOna    C    G        0      0        2 
  18  chr18_12834822     ASom    C    G        0      0        2 
  18  chr18_12834822     HCab    C    G        0      0        2 
  18  chr18_12834822     HPrz    C    G        0      0        2 
  18  chr18_12834822     ZBoe    C    G        0      0        2 
  18  chr18_12834822     ZGre    C    G        0      0        2 
  18  chr18_12834822     ZHar    C    G      0.5      1        2 
  18  chr18_12834822   Sample    C    G        0      0        2 
  18  chr18_12836226     AAsi    A    G        1      2        2 
  18  chr18_12836226     AKia    A    G        0      0        2 
  18  chr18_12836226     AOna    A    G        0      0        2 
  18  chr18_12836226     ASom    A    G        0      0        2 
  18  chr18_12836226     HCab    A    G        0      0        2 
  18  chr18_12836226     HPrz    A    G        0      0        2 
  18  chr18_12836226     ZBoe    A    G        0      0        2 
  18  chr18_12836226     ZGre    A    G        0      0        2 
  18  chr18_12836226     ZHar    A    G        0      0        2 
  18  chr18_12836226   Sample    A    G        0      0        2 
  18  chr18_12837726     AAsi    C    T        0      0        2 
  18  chr18_12837726     AKia    C    T        0      0        2 
  18  chr18_12837726     AOna    C    T        0      0        2 
  18  chr18_12837726     ASom    C    T        0      0        2 
  18  chr18_12837726     HCab    C    T        1      2        2 
  18  chr18_12837726     HPrz    C    T        1      2        2 
  18  chr18_12837726     ZBoe    C    T        0      0        2 
  18  chr18_12837726     ZGre    C    T        0      0        2 
  18  chr18_12837726     ZHar    C    T        0      0        2 
  18  chr18_12837726   Sample    C    T        1      2        2 
  18  chr18_12838989     AAsi    T    G        0      0        2 
  18  chr18_12838989     AKia    T    G        0      0        2 
  18  chr18_12838989     AOna    T    G        0      0        2 
  18  chr18_12838989     ASom    T    G        0      0        2 
  18  chr18_12838989     HCab    T    G        0      0        2 
  18  chr18_12838989     HPrz    T    G        0      0        2 
  18  chr18_12838989     ZBoe    T    G        0      0        2 
  18  chr18_12838989     ZGre    T    G        0      0        2 
  18  chr18_12838989     ZHar    T    G        1      2        2 
  18  chr18_12838989   Sample    T    G        0      0        2 
  18  chr18_12839631     AAsi    G    A        0      0        2 
  18  chr18_12839631     AKia    G    A      0.5      1        2 
  18  chr18_12839631     AOna    G    A        0      0        2 
  18  chr18_12839631     ASom    G    A        0      0        2 
  18  chr18_12839631     HCab    G    A        0      0        2 
  18  chr18_12839631     HPrz    G    A        0      0        2 
  18  chr18_12839631     ZBoe    G    A        0      0        2 
  18  chr18_12839631     ZGre    G    A        0      0        2 
  18  chr18_12839631     ZHar    G    A        0      0        2 
  18  chr18_12839631   Sample    G    A        0      0        2 
  18  chr18_12842550     AAsi    A    C        0      0        2 
  18  chr18_12842550     AKia    A    C        0      0        2 
  18  chr18_12842550     AOna    A    C        0      0        2 
  18  chr18_12842550     ASom    A    C        0      0        2 
  18  chr18_12842550     HCab    A    C        0      0        2 
  18  chr18_12842550     HPrz    A    C        0      0        2 
  18  chr18_12842550     ZBoe    A    C        0      0        2 
  18  chr18_12842550     ZGre    A    C        1      2        2 
  18  chr18_12842550     ZHar    A    C        0      0        2 
  18  chr18_12842550   Sample    A    C        0      0        2 
  18  chr18_12843505     AAsi    G    T        0      0        2 
  18  chr18_12843505     AKia    G    T        0      0        2 
  18  chr18_12843505     AOna    G    T        0      0        2 
  18  chr18_12843505     ASom    G    T        0      0        2 
  18  chr18_12843505     HCab    G    T        1      2        2 
  18  chr18_12843505     HPrz    G    T        1      2        2 
  18  chr18_12843505     ZBoe    G    T        0      0        2 
  18  chr18_12843505     ZGre    G    T        0      0        2 
  18  chr18_12843505     ZHar    G    T        0      0        2 
  18  chr18_12843505   Sample    G    T        1      2        2 
  18  chr18_12843833     AAsi    A    G        0      0        2 
  18  chr18_12843833     AKia    A    G        0      0        2 
  18  chr18_12843833     AOna    A    G        0      0        2 
  18  chr18_12843833     ASom    A    G        0      0        2 
  18  chr18_12843833     HCab    A    G        0      0        2 
  18  chr18_12843833     HPrz    A    G        0      0        2 
  18  chr18_12843833     ZBoe    A    G      0.5      1        2 
  18  chr18_12843833     ZGre    A    G        0      0        2 
  18  chr18_12843833     ZHar    A    G        0      0        2 
  18  chr18_12843833   Sample    A    G        0      0        2 
  18  chr18_12846139     AAsi    A    G        0      0        2 
  18  chr18_12846139     AKia    A    G      0.5      1        2 
  18  chr18_12846139     AOna    A    G        0      0        2 
  18  chr18_12846139     ASom    A    G        0      0        2 
  18  chr18_12846139     HCab    A    G        0      0        2 
  18  chr18_12846139     HPrz    A    G        0      0        2 
  18  chr18_12846139     ZBoe    A    G        0      0        2 
  18  chr18_12846139     ZGre    A    G        0      0        2 
  18  chr18_12846139     ZHar    A    G        0      0        2 
  18  chr18_12846139   Sample    A    G        0      0        2 
  18  chr18_12854846     AAsi    T    A        0      0        2 
  18  chr18_12854846     AKia    T    A        0      0        2 
  18  chr18_12854846     AOna    T    A        0      0        2 
  18  chr18_12854846     ASom    T    A        0      0        2 
  18  chr18_12854846     HCab    T    A        1      2        2 
  18  chr18_12854846     HPrz    T    A        1      2        2 
  18  chr18_12854846     ZBoe    T    A        0      0        2 
  18  chr18_12854846     ZGre    T    A        0      0        2 
  18  chr18_12854846     ZHar    T    A        0      0        2 
  18  chr18_12854846   Sample    T    A        1      2        2 
  18  chr18_12857016     AAsi    G    A        0      0        2 
  18  chr18_12857016     AKia    G    A        0      0        2 
  18  chr18_12857016     AOna    G    A        0      0        2 
  18  chr18_12857016     ASom    G    A        0      0        2 
  18  chr18_12857016     HCab    G    A        1      2        2 
  18  chr18_12857016     HPrz    G    A        0      0        2 
  18  chr18_12857016     ZBoe    G    A        0      0        2 
  18  chr18_12857016     ZGre    G    A        0      0        2 
  18  chr18_12857016     ZHar    G    A        0      0        2 
  18  chr18_12857016   Sample    G    A        1      2        2 
  18  chr18_12858206     AAsi    T    A        0      0        2 
  18  chr18_12858206     AKia    T    A        0      0        2 
  18  chr18_12858206     AOna    T    A        0      0        2 
  18  chr18_12858206     ASom    T    A        0      0        2 
  18  chr18_12858206     HCab    T    A        1      2        2 
  18  chr18_12858206     HPrz    T    A        1      2        2 
  18  chr18_12858206     ZBoe    T    A        0      0        2 
  18  chr18_12858206     ZGre    T    A        0      0        2 
  18  chr18_12858206     ZHar    T    A        0      0        2 
  18  chr18_12858206   Sample    T    A        1      2        2 
  18  chr18_12860987     AAsi    A    T        0      0        2 
  18  chr18_12860987     AKia    A    T        0      0        2 
  18  chr18_12860987     AOna    A    T        0      0        2 
  18  chr18_12860987     ASom    A    T        0      0        2 
  18  chr18_12860987     HCab    A    T        0      0        2 
  18  chr18_12860987     HPrz    A    T        0      0        2 
  18  chr18_12860987     ZBoe    A    T        1      2        2 
  18  chr18_12860987     ZGre    A    T        0      0        2 
  18  chr18_12860987     ZHar    A    T        0      0        2 
  18  chr18_12860987   Sample    A    T        0      0        2 
  18  chr18_12867157     AAsi    A    T        0      0        2 
  18  chr18_12867157     AKia    A    T        0      0        2 
  18  chr18_12867157     AOna    A    T        0      0        2 
  18  chr18_12867157     ASom    A    T        0      0        2 
  18  chr18_12867157     HCab    A    T        1      2        2 
  18  chr18_12867157     HPrz    A    T        1      2        2 
  18  chr18_12867157     ZBoe    A    T        0      0        2 
  18  chr18_12867157     ZGre    A    T        0      0        2 
  18  chr18_12867157     ZHar    A    T        0      0        2 
  18  chr18_12867157   Sample    A    T        1      2        2 
  18  chr18_12870139     AAsi    G    T        0      0        2 
  18  chr18_12870139     AKia    G    T        1      2        2 
  18  chr18_12870139     AOna    G    T        0      0        2 
  18  chr18_12870139     ASom    G    T        0      0        2 
  18  chr18_12870139     HCab    G    T        0      0        2 
  18  chr18_12870139     HPrz    G    T        0      0        2 
  18  chr18_12870139     ZBoe    G    T        0      0        2 
  18  chr18_12870139     ZGre    G    T        0      0        2 
  18  chr18_12870139     ZHar    G    T        0      0        2 
  18  chr18_12870139   Sample    G    T        0      0        2 
  18  chr18_12883984     AAsi    T    C        0      0        2 
  18  chr18_12883984     AKia    T    C        0      0        2 
  18  chr18_12883984     AOna    T    C        0      0        2 
  18  chr18_12883984     ASom    T    C        0      0        2 
  18  chr18_12883984     HCab    T    C        0      0        2 
  18  chr18_12883984     HPrz    T    C        0      0        2 
  18  chr18_12883984     ZBoe    T    C        1      2        2 
  18  chr18_12883984     ZGre    T    C        1      2        2 
  18  chr18_12883984     ZHar    T    C        1      2        2 
  18  chr18_12883984   Sample    T    C        0      0        2 
  18  chr18_12887771     AAsi    A    G      0.5      1        2 
  18  chr18_12887771     AKia    A    G        0      0        2 
  18  chr18_12887771     AOna    A    G        0      0        2 
  18  chr18_12887771     ASom    A    G        0      0        2 
  18  chr18_12887771     HCab    A    G        0      0        2 
  18  chr18_12887771     HPrz    A    G        0      0        2 
  18  chr18_12887771     ZBoe    A    G        0      0        2 
  18  chr18_12887771     ZGre    A    G        0      0        2 
  18  chr18_12887771     ZHar    A    G        0      0        2 
  18  chr18_12887771   Sample    A    G        0      0        2 
  18  chr18_12888691     AAsi    G    A        0      0        2 
  18  chr18_12888691     AKia    G    A        0      0        2 
  18  chr18_12888691     AOna    G    A        0      0        2 
  18  chr18_12888691     ASom    G    A        0      0        2 
  18  chr18_12888691     HCab    G    A        1      2        2 
  18  chr18_12888691     HPrz    G    A        1      2        2 
  18  chr18_12888691     ZBoe    G    A        0      0        2 
  18  chr18_12888691     ZGre    G    A        0      0        2 
  18  chr18_12888691     ZHar    G    A        0      0        2 
  18  chr18_12888691   Sample    G    A        1      2        2 
  18  chr18_12891042     AAsi    C    T        0      0        2 
  18  chr18_12891042     AKia    C    T        0      0        2 
  18  chr18_12891042     AOna    C    T        0      0        2 
  18  chr18_12891042     ASom    C    T        0      0        2 
  18  chr18_12891042     HCab    C    T        0      0        2 
  18  chr18_12891042     HPrz    C    T        0      0        2 
  18  chr18_12891042     ZBoe    C    T        0      0        2 
  18  chr18_12891042     ZGre    C    T      0.5      1        2 
  18  chr18_12891042     ZHar    C    T        0      0        2 
  18  chr18_12891042   Sample    C    T        0      0        2 
  18  chr18_12895485     AAsi    A    G        0      0        2 
  18  chr18_12895485     AKia    A    G        0      0        2 
  18  chr18_12895485     AOna    A    G        0      0        2 
  18  chr18_12895485     ASom    A    G        0      0        2 
  18  chr18_12895485     HCab    A    G        1      2        2 
  18  chr18_12895485     HPrz    A    G        1      2        2 
  18  chr18_12895485     ZBoe    A    G        0      0        2 
  18  chr18_12895485     ZGre    A    G        0      0        2 
  18  chr18_12895485     ZHar    A    G        0      0        2 
  18  chr18_12895485   Sample    A    G        1      2        2 
  18  chr18_12898464     AAsi    A    T        0      0        2 
  18  chr18_12898464     AKia    A    T        0      0        2 
  18  chr18_12898464     AOna    A    T        0      0        2 
  18  chr18_12898464     ASom    A    T        0      0        2 
  18  chr18_12898464     HCab    A    T        0      0        2 
  18  chr18_12898464     HPrz    A    T        0      0        2 
  18  chr18_12898464     ZBoe    A    T        0      0        2 
  18  chr18_12898464     ZGre    A    T      0.5      1        2 
  18  chr18_12898464     ZHar    A    T        0      0        2 
  18  chr18_12898464   Sample    A    T        0      0        2 
  18  chr18_12903929     AAsi    A    G        0      0        2 
  18  chr18_12903929     AKia    A    G        0      0        2 
  18  chr18_12903929     AOna    A    G        0      0        2 
  18  chr18_12903929     ASom    A    G        0      0        2 
  18  chr18_12903929     HCab    A    G        1      2        2 
  18  chr18_12903929     HPrz    A    G        1      2        2 
  18  chr18_12903929     ZBoe    A    G        0      0        2 
  18  chr18_12903929     ZGre    A    G      0.5      1        2 
  18  chr18_12903929     ZHar    A    G        0      0        2 
  18  chr18_12903929   Sample    A    G        1      2        2 
  18  chr18_12909754     AAsi    C    G        0      0        2 
  18  chr18_12909754     AKia    C    G        1      2        2 
  18  chr18_12909754     AOna    C    G        0      0        2 
  18  chr18_12909754     ASom    C    G        0      0        2 
  18  chr18_12909754     HCab    C    G        0      0        2 
  18  chr18_12909754     HPrz    C    G        0      0        2 
  18  chr18_12909754     ZBoe    C    G        0      0        2 
  18  chr18_12909754     ZGre    C    G        0      0        2 
  18  chr18_12909754     ZHar    C    G        0      0        2 
  18  chr18_12909754   Sample    C    G        0      0        2 
  18  chr18_12912715     AAsi    A    G        0      0        2 
  18  chr18_12912715     AKia    A    G        0      0        2 
  18  chr18_12912715     AOna    A    G        0      0        2 
  18  chr18_12912715     ASom    A    G        0      0        2 
  18  chr18_12912715     HCab    A    G        0      0        2 
  18  chr18_12912715     HPrz    A    G        0      0        2 
  18  chr18_12912715     ZBoe    A    G        1      2        2 
  18  chr18_12912715     ZGre    A    G        0      0        2 
  18  chr18_12912715     ZHar    A    G        0      0        2 
  18  chr18_12912715   Sample    A    G        0      0        2 
  18  chr18_12914640     AAsi    T    C        0      0        2 
  18  chr18_12914640     AKia    T    C        0      0        2 
  18  chr18_12914640     AOna    T    C        0      0        2 
  18  chr18_12914640     ASom    T    C        0      0        2 
  18  chr18_12914640     HCab    T    C        1      2        2 
  18  chr18_12914640     HPrz    T    C        1      2        2 
  18  chr18_12914640     ZBoe    T    C        0      0        2 
  18  chr18_12914640     ZGre    T    C        0      0        2 
  18  chr18_12914640     ZHar    T    C        0      0        2 
  18  chr18_12914640   Sample    T    C        1      2        2 
  18  chr18_12915006     AAsi    C    T        0      0        2 
  18  chr18_12915006     AKia    C    T        0      0        2 
  18  chr18_12915006     AOna    C    T        0      0        2 
  18  chr18_12915006     ASom    C    T        0      0        2 
  18  chr18_12915006     HCab    C    T        1      2        2 
  18  chr18_12915006     HPrz    C    T        1      2        2 
  18  chr18_12915006     ZBoe    C    T        0      0        2 
  18  chr18_12915006     ZGre    C    T        0      0        2 
  18  chr18_12915006     ZHar    C    T        0      0        2 
  18  chr18_12915006   Sample    C    T        0      0        2 
  18  chr18_12918053     AAsi    A    G        0      0        2 
  18  chr18_12918053     AKia    A    G        0      0        2 
  18  chr18_12918053     AOna    A    G        0      0        2 
  18  chr18_12918053     ASom    A    G        0      0        2 
  18  chr18_12918053     HCab    A    G        0      0        2 
  18  chr18_12918053     HPrz    A    G        0      0        2 
  18  chr18_12918053     ZBoe    A    G        0      0        2 
  18  chr18_12918053     ZGre    A    G        1      2        2 
  18  chr18_12918053     ZHar    A    G        0      0        2 
  18  chr18_12918053   Sample    A    G        0      0        2 
  18  chr18_12929672     AAsi    C    T        0      0        2 
  18  chr18_12929672     AKia    C    T        0      0        2 
  18  chr18_12929672     AOna    C    T        0      0        2 
  18  chr18_12929672     ASom    C    T        0      0        2 
  18  chr18_12929672     HCab    C    T        1      2        2 
  18  chr18_12929672     HPrz    C    T        1      2        2 
  18  chr18_12929672     ZBoe    C    T        0      0        2 
  18  chr18_12929672     ZGre    C    T        0      0        2 
  18  chr18_12929672     ZHar    C    T        0      0        2 
  18  chr18_12929672   Sample    C    T        1      2        2 
  18  chr18_12938522     AAsi    A    G        0      0        2 
  18  chr18_12938522     AKia    A    G        0      0        2 
  18  chr18_12938522     AOna    A    G        0      0        2 
  18  chr18_12938522     ASom    A    G        0      0        2 
  18  chr18_12938522     HCab    A    G        0      0        2 
  18  chr18_12938522     HPrz    A    G        0      0        2 
  18  chr18_12938522     ZBoe    A    G      0.5      1        2 
  18  chr18_12938522     ZGre    A    G        0      0        2 
  18  chr18_12938522     ZHar    A    G        0      0        2 
  18  chr18_12938522   Sample    A    G        0      0        2 
  18  chr18_12943377     AAsi    C    T        1      2        2 
  18  chr18_12943377     AKia    C    T        0      0        2 
  18  chr18_12943377     AOna    C    T        0      0        2 
  18  chr18_12943377     ASom    C    T        1      2        2 
  18  chr18_12943377     HCab    C    T        0      0        2 
  18  chr18_12943377     HPrz    C    T        0      0        2 
  18  chr18_12943377     ZBoe    C    T        0      0        2 
  18  chr18_12943377     ZGre    C    T        0      0        2 
  18  chr18_12943377     ZHar    C    T        0      0        2 
  18  chr18_12943377   Sample    C    T        0      0        2 
  18  chr18_12944525     AAsi    A    G        0      0        2 
  18  chr18_12944525     AKia    A    G        0      0        2 
  18  chr18_12944525     AOna    A    G        0      0        2 
  18  chr18_12944525     ASom    A    G        0      0        2 
  18  chr18_12944525     HCab    A    G        0      0        2 
  18  chr18_12944525     HPrz    A    G        0      0        2 
  18  chr18_12944525     ZBoe    A    G        1      2        2 
  18  chr18_12944525     ZGre    A    G        1      2        2 
  18  chr18_12944525     ZHar    A    G        1      2        2 
  18  chr18_12944525   Sample    A    G        0      0        2 
  18  chr18_12944623     AAsi    T    A        0      0        2 
  18  chr18_12944623     AKia    T    A        0      0        2 
  18  chr18_12944623     AOna    T    A        0      0        2 
  18  chr18_12944623     ASom    T    A        0      0        2 
  18  chr18_12944623     HCab    T    A        1      2        2 
  18  chr18_12944623     HPrz    T    A        1      2        2 
  18  chr18_12944623     ZBoe    T    A        0      0        2 
  18  chr18_12944623     ZGre    T    A        0      0        2 
  18  chr18_12944623     ZHar    T    A        0      0        2 
  18  chr18_12944623   Sample    T    A        1      2        2 
  18  chr18_12944843     AAsi    G    A        0      0        2 
  18  chr18_12944843     AKia    G    A        0      0        2 
  18  chr18_12944843     AOna    G    A        0      0        2 
  18  chr18_12944843     ASom    G    A        0      0        2 
  18  chr18_12944843     HCab    G    A        1      2        2 
  18  chr18_12944843     HPrz    G    A        1      2        2 
  18  chr18_12944843     ZBoe    G    A        0      0        2 
  18  chr18_12944843     ZGre    G    A        0      0        2 
  18  chr18_12944843     ZHar    G    A        0      0        2 
  18  chr18_12944843   Sample    G    A        1      2        2 
  18  chr18_12946558     AAsi    T    C        0      0        2 
  18  chr18_12946558     AKia    T    C        0      0        2 
  18  chr18_12946558     AOna    T    C        0      0        2 
  18  chr18_12946558     ASom    T    C        0      0        2 
  18  chr18_12946558     HCab    T    C        1      2        2 
  18  chr18_12946558     HPrz    T    C        1      2        2 
  18  chr18_12946558     ZBoe    T    C        0      0        2 
  18  chr18_12946558     ZGre    T    C        0      0        2 
  18  chr18_12946558     ZHar    T    C        0      0        2 
  18  chr18_12946558   Sample    T    C        1      2        2 
  18  chr18_12947597     AAsi    T    C        0      0        2 
  18  chr18_12947597     AKia    T    C        0      0        2 
  18  chr18_12947597     AOna    T    C        0      0        2 
  18  chr18_12947597     ASom    T    C      0.5      1        2 
  18  chr18_12947597     HCab    T    C        0      0        2 
  18  chr18_12947597     HPrz    T    C        0      0        2 
  18  chr18_12947597     ZBoe    T    C        0      0        2 
  18  chr18_12947597     ZGre    T    C        0      0        2 
  18  chr18_12947597     ZHar    T    C        0      0        2 
  18  chr18_12947597   Sample    T    C        0      0        2 
  18  chr18_12964730     AAsi    T    C        0      0        2 
  18  chr18_12964730     AKia    T    C        0      0        2 
  18  chr18_12964730     AOna    T    C        0      0        2 
  18  chr18_12964730     ASom    T    C        0      0        2 
  18  chr18_12964730     HCab    T    C        0      0        2 
  18  chr18_12964730     HPrz    T    C      0.5      1        2 
  18  chr18_12964730     ZBoe    T    C        0      0        2 
  18  chr18_12964730     ZGre    T    C        0      0        2 
  18  chr18_12964730     ZHar    T    C        0      0        2 
  18  chr18_12964730   Sample    T    C        0      0        2 
  18  chr18_12966611     AAsi    T    C        0      0        2 
  18  chr18_12966611     AKia    T    C        0      0        2 
  18  chr18_12966611     AOna    T    C        0      0        2 
  18  chr18_12966611     ASom    T    C        0      0        2 
  18  chr18_12966611     HCab    T    C        0      0        2 
  18  chr18_12966611     HPrz    T    C      0.5      1        2 
  18  chr18_12966611     ZBoe    T    C        0      0        2 
  18  chr18_12966611     ZGre    T    C        0      0        2 
  18  chr18_12966611     ZHar    T    C        0      0        2 
  18  chr18_12966611   Sample    T    C        1      2        2 
  18  chr18_12967179     AAsi    A    T        0      0        2 
  18  chr18_12967179     AKia    A    T        0      0        2 
  18  chr18_12967179     AOna    A    T        0      0        2 
  18  chr18_12967179     ASom    A    T        0      0        2 
  18  chr18_12967179     HCab    A    T        0      0        2 
  18  chr18_12967179     HPrz    A    T      0.5      1        2 
  18  chr18_12967179     ZBoe    A    T        0      0        2 
  18  chr18_12967179     ZGre    A    T        0      0        2 
  18  chr18_12967179     ZHar    A    T        0      0        2 
  18  chr18_12967179   Sample    A    T        1      2        2 
  18  chr18_12971268     AAsi    C    T        0      0        2 
  18  chr18_12971268     AKia    C    T        0      0        2 
  18  chr18_12971268     AOna    C    T        0      0        2 
  18  chr18_12971268     ASom    C    T        0      0        2 
  18  chr18_12971268     HCab    C    T        1      2        2 
  18  chr18_12971268     HPrz    C    T        1      2        2 
  18  chr18_12971268     ZBoe    C    T        0      0        2 
  18  chr18_12971268     ZGre    C    T        0      0        2 
  18  chr18_12971268     ZHar    C    T        0      0        2 
  18  chr18_12971268   Sample    C    T        1      2        2 
  18  chr18_12974694     AAsi    G    T        0      0        2 
  18  chr18_12974694     AKia    G    T        0      0        2 
  18  chr18_12974694     AOna    G    T        0      0        2 
  18  chr18_12974694     ASom    G    T        0      0        2 
  18  chr18_12974694     HCab    G    T        0      0        2 
  18  chr18_12974694     HPrz    G    T      0.5      1        2 
  18  chr18_12974694     ZBoe    G    T        0      0        2 
  18  chr18_12974694     ZGre    G    T        0      0        2 
  18  chr18_12974694     ZHar    G    T        0      0        2 
  18  chr18_12974694   Sample    G    T        0      0        2 
  18  chr18_12976949     AAsi    A    G        0      0        2 
  18  chr18_12976949     AKia    A    G        0      0        2 
  18  chr18_12976949     AOna    A    G        0      0        2 
  18  chr18_12976949     ASom    A    G        0      0        2 
  18  chr18_12976949     HCab    A    G        0      0        2 
  18  chr18_12976949     HPrz    A    G        0      0        2 
  18  chr18_12976949     ZBoe    A    G        1      2        2 
  18  chr18_12976949     ZGre    A    G        0      0        2 
  18  chr18_12976949     ZHar    A    G        0      0        2 
  18  chr18_12976949   Sample    A    G        0      0        2 
  18  chr18_12988818     AAsi    A    G        0      0        2 
  18  chr18_12988818     AKia    A    G        0      0        2 
  18  chr18_12988818     AOna    A    G        0      0        2 
  18  chr18_12988818     ASom    A    G        0      0        2 
  18  chr18_12988818     HCab    A    G        0      0        2 
  18  chr18_12988818     HPrz    A    G        0      0        2 
  18  chr18_12988818     ZBoe    A    G        1      2        2 
  18  chr18_12988818     ZGre    A    G        0      0        2 
  18  chr18_12988818     ZHar    A    G        0      0        2 
  18  chr18_12988818   Sample    A    G        0      0        2 
  18  chr18_12995836     AAsi    G    A        0      0        2 
  18  chr18_12995836     AKia    G    A        0      0        2 
  18  chr18_12995836     AOna    G    A        0      0        2 
  18  chr18_12995836     ASom    G    A        0      0        2 
  18  chr18_12995836     HCab    G    A        1      2        2 
  18  chr18_12995836     HPrz    G    A        1      2        2 
  18  chr18_12995836     ZBoe    G    A        0      0        2 
  18  chr18_12995836     ZGre    G    A        0      0        2 
  18  chr18_12995836     ZHar    G    A        0      0        2 
  18  chr18_12995836   Sample    G    A        1      2        2 
  18  chr18_13006279     AAsi    C    T        1      2        2 
  18  chr18_13006279     AKia    C    T        0      0        2 
  18  chr18_13006279     AOna    C    T        0      0        2 
  18  chr18_13006279     ASom    C    T        1      2        2 
  18  chr18_13006279     HCab    C    T        1      2        2 
  18  chr18_13006279     HPrz    C    T        1      2        2 
  18  chr18_13006279     ZBoe    C    T        0      0        2 
  18  chr18_13006279     ZGre    C    T        0      0        2 
  18  chr18_13006279     ZHar    C    T        0      0        2 
  18  chr18_13006279   Sample    C    T        1      2        2 
  18  chr18_13073744     AAsi    T    C        0      0        2 
  18  chr18_13073744     AKia    T    C        0      0        2 
  18  chr18_13073744     AOna    T    C        0      0        2 
  18  chr18_13073744     ASom    T    C        0      0        2 
  18  chr18_13073744     HCab    T    C        1      2        2 
  18  chr18_13073744     HPrz    T    C        1      2        2 
  18  chr18_13073744     ZBoe    T    C        0      0        2 
  18  chr18_13073744     ZGre    T    C        0      0        2 
  18  chr18_13073744     ZHar    T    C        0      0        2 
  18  chr18_13073744   Sample    T    C        1      2        2 
  18  chr18_13077934     AAsi    T    C        0      0        2 
  18  chr18_13077934     AKia    T    C        0      0        2 
  18  chr18_13077934     AOna    T    C        0      0        2 
  18  chr18_13077934     ASom    T    C        0      0        2 
  18  chr18_13077934     HCab    T    C        0      0        2 
  18  chr18_13077934     HPrz    T    C        0      0        2 
  18  chr18_13077934     ZBoe    T    C      0.5      1        2 
  18  chr18_13077934     ZGre    T    C        0      0        2 
  18  chr18_13077934     ZHar    T    C        0      0        2 
  18  chr18_13077934   Sample    T    C        0      0        2 
  18  chr18_13102218     AAsi    C    A        0      0        2 
  18  chr18_13102218     AKia    C    A        0      0        2 
  18  chr18_13102218     AOna    C    A        0      0        2 
  18  chr18_13102218     ASom    C    A      0.5      1        2 
  18  chr18_13102218     HCab    C    A        0      0        2 
  18  chr18_13102218     HPrz    C    A        0      0        2 
  18  chr18_13102218     ZBoe    C    A        0      0        2 
  18  chr18_13102218     ZGre    C    A        0      0        2 
  18  chr18_13102218     ZHar    C    A        0      0        2 
  18  chr18_13102218   Sample    C    A        0      0        2 
  18  chr18_13166779     AAsi    G    T      0.5      1        2 
  18  chr18_13166779     AKia    G    T        0      0        2 
  18  chr18_13166779     AOna    G    T        0      0        2 
  18  chr18_13166779     ASom    G    T        1      2        2 
  18  chr18_13166779     HCab    G    T        0      0        2 
  18  chr18_13166779     HPrz    G    T        0      0        2 
  18  chr18_13166779     ZBoe    G    T        0      0        2 
  18  chr18_13166779     ZGre    G    T        0      0        2 
  18  chr18_13166779     ZHar    G    T        0      0        2 
  18  chr18_13166779   Sample    G    T        0      0        2 
  18  chr18_13169448     AAsi    C    T        0      0        2 
  18  chr18_13169448     AKia    C    T        0      0        2 
  18  chr18_13169448     AOna    C    T        0      0        2 
  18  chr18_13169448     ASom    C    T        0      0        2 
  18  chr18_13169448     HCab    C    T        0      0        2 
  18  chr18_13169448     HPrz    C    T        0      0        2 
  18  chr18_13169448     ZBoe    C    T        1      2        2 
  18  chr18_13169448     ZGre    C    T        0      0        2 
  18  chr18_13169448     ZHar    C    T        0      0        2 
  18  chr18_13169448   Sample    C    T        0      0        2 
  18  chr18_13176120     AAsi    T    C        0      0        2 
  18  chr18_13176120     AKia    T    C        0      0        2 
  18  chr18_13176120     AOna    T    C        0      0        2 
  18  chr18_13176120     ASom    T    C        0      0        2 
  18  chr18_13176120     HCab    T    C        0      0        2 
  18  chr18_13176120     HPrz    T    C        0      0        2 
  18  chr18_13176120     ZBoe    T    C        0      0        2 
  18  chr18_13176120     ZGre    T    C        1      2        2 
  18  chr18_13176120     ZHar    T    C        0      0        2 
  18  chr18_13176120   Sample    T    C        0      0        2 
  18  chr18_13184977     AAsi    C    A        0      0        2 
  18  chr18_13184977     AKia    C    A        0      0        2 
  18  chr18_13184977     AOna    C    A        0      0        2 
  18  chr18_13184977     ASom    C    A        0      0        2 
  18  chr18_13184977     HCab    C    A        1      2        2 
  18  chr18_13184977     HPrz    C    A        1      2        2 
  18  chr18_13184977     ZBoe    C    A        0      0        2 
  18  chr18_13184977     ZGre    C    A        0      0        2 
  18  chr18_13184977     ZHar    C    A        0      0        2 
  18  chr18_13184977   Sample    C    A        1      2        2 
  18  chr18_13186418     AAsi    T    C        0      0        2 
  18  chr18_13186418     AKia    T    C        0      0        2 
  18  chr18_13186418     AOna    T    C        0      0        2 
  18  chr18_13186418     ASom    T    C        0      0        2 
  18  chr18_13186418     HCab    T    C        1      2        2 
  18  chr18_13186418     HPrz    T    C        1      2        2 
  18  chr18_13186418     ZBoe    T    C      0.5      1        2 
  18  chr18_13186418     ZGre    T    C      0.5      1        2 
  18  chr18_13186418     ZHar    T    C        0      0        2 
  18  chr18_13186418   Sample    T    C        1      2        2 
  18  chr18_13192279     AAsi    C    A        0      0        2 
  18  chr18_13192279     AKia    C    A        0      0        2 
  18  chr18_13192279     AOna    C    A        0      0        2 
  18  chr18_13192279     ASom    C    A        0      0        2 
  18  chr18_13192279     HCab    C    A        1      2        2 
  18  chr18_13192279     HPrz    C    A        1      2        2 
  18  chr18_13192279     ZBoe    C    A        0      0        2 
  18  chr18_13192279     ZGre    C    A        0      0        2 
  18  chr18_13192279     ZHar    C    A        0      0        2 
  18  chr18_13192279   Sample    C    A        1      2        2 
  18  chr18_13195573     AAsi    A    G        0      0        2 
  18  chr18_13195573     AKia    A    G        0      0        2 
  18  chr18_13195573     AOna    A    G        0      0        2 
  18  chr18_13195573     ASom    A    G        0      0        2 
  18  chr18_13195573     HCab    A    G        0      0        2 
  18  chr18_13195573     HPrz    A    G        0      0        2 
  18  chr18_13195573     ZBoe    A    G        0      0        2 
  18  chr18_13195573     ZGre    A    G        0      0        2 
  18  chr18_13195573     ZHar    A    G      0.5      1        2 
  18  chr18_13195573   Sample    A    G        0      0        2 
  18  chr18_13199011     AAsi    C    T        0      0        2 
  18  chr18_13199011     AKia    C    T        0      0        2 
  18  chr18_13199011     AOna    C    T        0      0        2 
  18  chr18_13199011     ASom    C    T        0      0        2 
  18  chr18_13199011     HCab    C    T        1      2        2 
  18  chr18_13199011     HPrz    C    T        1      2        2 
  18  chr18_13199011     ZBoe    C    T        0      0        2 
  18  chr18_13199011     ZGre    C    T        0      0        2 
  18  chr18_13199011     ZHar    C    T        0      0        2 
  18  chr18_13199011   Sample    C    T        1      2        2 
  18  chr18_13201272     AAsi    G    T        0      0        2 
  18  chr18_13201272     AKia    G    T        0      0        2 
  18  chr18_13201272     AOna    G    T        0      0        2 
  18  chr18_13201272     ASom    G    T        0      0        2 
  18  chr18_13201272     HCab    G    T        1      2        2 
  18  chr18_13201272     HPrz    G    T        1      2        2 
  18  chr18_13201272     ZBoe    G    T        0      0        2 
  18  chr18_13201272     ZGre    G    T        0      0        2 
  18  chr18_13201272     ZHar    G    T        0      0        2 
  18  chr18_13201272   Sample    G    T        1      2        2 
  18  chr18_13201648     AAsi    C    A        0      0        2 
  18  chr18_13201648     AKia    C    A        0      0        2 
  18  chr18_13201648     AOna    C    A        0      0        2 
  18  chr18_13201648     ASom    C    A        0      0        2 
  18  chr18_13201648     HCab    C    A        0      0        2 
  18  chr18_13201648     HPrz    C    A        0      0        2 
  18  chr18_13201648     ZBoe    C    A        0      0        2 
  18  chr18_13201648     ZGre    C    A        0      0        2 
  18  chr18_13201648     ZHar    C    A        1      2        2 
  18  chr18_13201648   Sample    C    A        0      0        2 
  18  chr18_13203429     AAsi    A    G        0      0        2 
  18  chr18_13203429     AKia    A    G        0      0        2 
  18  chr18_13203429     AOna    A    G        0      0        2 
  18  chr18_13203429     ASom    A    G        0      0        2 
  18  chr18_13203429     HCab    A    G        1      2        2 
  18  chr18_13203429     HPrz    A    G        1      2        2 
  18  chr18_13203429     ZBoe    A    G        0      0        2 
  18  chr18_13203429     ZGre    A    G        0      0        2 
  18  chr18_13203429     ZHar    A    G        0      0        2 
  18  chr18_13203429   Sample    A    G        1      2        2 
  18  chr18_13204084     AAsi    C    T        0      0        2 
  18  chr18_13204084     AKia    C    T        0      0        2 
  18  chr18_13204084     AOna    C    T        0      0        2 
  18  chr18_13204084     ASom    C    T        1      2        2 
  18  chr18_13204084     HCab    C    T        0      0        2 
  18  chr18_13204084     HPrz    C    T        0      0        2 
  18  chr18_13204084     ZBoe    C    T        0      0        2 
  18  chr18_13204084     ZGre    C    T        0      0        2 
  18  chr18_13204084     ZHar    C    T        0      0        2 
  18  chr18_13204084   Sample    C    T        0      0        2 
  18  chr18_13207819     AAsi    T    G        0      0        2 
  18  chr18_13207819     AKia    T    G        0      0        2 
  18  chr18_13207819     AOna    T    G        0      0        2 
  18  chr18_13207819     ASom    T    G        0      0        2 
  18  chr18_13207819     HCab    T    G        0      0        2 
  18  chr18_13207819     HPrz    T    G        0      0        2 
  18  chr18_13207819     ZBoe    T    G      0.5      1        2 
  18  chr18_13207819     ZGre    T    G        0      0        2 
  18  chr18_13207819     ZHar    T    G        0      0        2 
  18  chr18_13207819   Sample    T    G        0      0        2 
  18  chr18_13210367     AAsi    T    C        0      0        2 
  18  chr18_13210367     AKia    T    C        0      0        2 
  18  chr18_13210367     AOna    T    C        1      2        2 
  18  chr18_13210367     ASom    T    C        0      0        2 
  18  chr18_13210367     HCab    T    C        0      0        2 
  18  chr18_13210367     HPrz    T    C        0      0        2 
  18  chr18_13210367     ZBoe    T    C        0      0        2 
  18  chr18_13210367     ZGre    T    C        0      0        2 
  18  chr18_13210367     ZHar    T    C        0      0        2 
  18  chr18_13210367   Sample    T    C        0      0        2 
  18  chr18_13210405     AAsi    C    A        0      0        2 
  18  chr18_13210405     AKia    C    A        0      0        2 
  18  chr18_13210405     AOna    C    A        0      0        2 
  18  chr18_13210405     ASom    C    A        0      0        2 
  18  chr18_13210405     HCab    C    A        1      2        2 
  18  chr18_13210405     HPrz    C    A        1      2        2 
  18  chr18_13210405     ZBoe    C    A        0      0        2 
  18  chr18_13210405     ZGre    C    A        0      0        2 
  18  chr18_13210405     ZHar    C    A        0      0        2 
  18  chr18_13210405   Sample    C    A        1      2        2 
  18  chr18_13210413     AAsi    A    C        0      0        2 
  18  chr18_13210413     AKia    A    C        0      0        2 
  18  chr18_13210413     AOna    A    C        0      0        2 
  18  chr18_13210413     ASom    A    C        0      0        2 
  18  chr18_13210413     HCab    A    C        1      2        2 
  18  chr18_13210413     HPrz    A    C        1      2        2 
  18  chr18_13210413     ZBoe    A    C        0      0        2 
  18  chr18_13210413     ZGre    A    C        0      0        2 
  18  chr18_13210413     ZHar    A    C        0      0        2 
  18  chr18_13210413   Sample    A    C        1      2        2 
  18  chr18_13210757     AAsi    C    T        0      0        2 
  18  chr18_13210757     AKia    C    T        0      0        2 
  18  chr18_13210757     AOna    C    T        0      0        2 
  18  chr18_13210757     ASom    C    T        0      0        2 
  18  chr18_13210757     HCab    C    T        1      2        2 
  18  chr18_13210757     HPrz    C    T        1      2        2 
  18  chr18_13210757     ZBoe    C    T        0      0        2 
  18  chr18_13210757     ZGre    C    T        0      0        2 
  18  chr18_13210757     ZHar    C    T        0      0        2 
  18  chr18_13210757   Sample    C    T        1      2        2 
  18  chr18_13211921     AAsi    C    A        0      0        2 
  18  chr18_13211921     AKia    C    A        0      0        2 
  18  chr18_13211921     AOna    C    A        0      0        2 
  18  chr18_13211921     ASom    C    A        0      0        2 
  18  chr18_13211921     HCab    C    A        0      0        2 
  18  chr18_13211921     HPrz    C    A        0      0        2 
  18  chr18_13211921     ZBoe    C    A      0.5      1        2 
  18  chr18_13211921     ZGre    C    A        0      0        2 
  18  chr18_13211921     ZHar    C    A        0      0        2 
  18  chr18_13211921   Sample    C    A        0      0        2 
  18  chr18_13213901     AAsi    T    G        0      0        2 
  18  chr18_13213901     AKia    T    G        0      0        2 
  18  chr18_13213901     AOna    T    G        0      0        2 
  18  chr18_13213901     ASom    T    G        0      0        2 
  18  chr18_13213901     HCab    T    G        1      2        2 
  18  chr18_13213901     HPrz    T    G        0      0        2 
  18  chr18_13213901     ZBoe    T    G        0      0        2 
  18  chr18_13213901     ZGre    T    G        0      0        2 
  18  chr18_13213901     ZHar    T    G        0      0        2 
  18  chr18_13213901   Sample    T    G        1      2        2 
  18  chr18_13216970     AAsi    C    T        0      0        2 
  18  chr18_13216970     AKia    C    T        0      0        2 
  18  chr18_13216970     AOna    C    T        0      0        2 
  18  chr18_13216970     ASom    C    T        0      0        2 
  18  chr18_13216970     HCab    C    T        0      0        2 
  18  chr18_13216970     HPrz    C    T        0      0        2 
  18  chr18_13216970     ZBoe    C    T        0      0        2 
  18  chr18_13216970     ZGre    C    T        0      0        2 
  18  chr18_13216970     ZHar    C    T        1      2        2 
  18  chr18_13216970   Sample    C    T        0      0        2 
  18  chr18_13220421     AAsi    A    T        1      2        2 
  18  chr18_13220421     AKia    A    T        0      0        2 
  18  chr18_13220421     AOna    A    T        0      0        2 
  18  chr18_13220421     ASom    A    T        0      0        2 
  18  chr18_13220421     HCab    A    T        0      0        2 
  18  chr18_13220421     HPrz    A    T        0      0        2 
  18  chr18_13220421     ZBoe    A    T        0      0        2 
  18  chr18_13220421     ZGre    A    T        0      0        2 
  18  chr18_13220421     ZHar    A    T        0      0        2 
  18  chr18_13220421   Sample    A    T        0      0        2 
  18  chr18_13222433     AAsi    A    G        0      0        2 
  18  chr18_13222433     AKia    A    G        0      0        2 
  18  chr18_13222433     AOna    A    G        0      0        2 
  18  chr18_13222433     ASom    A    G        0      0        2 
  18  chr18_13222433     HCab    A    G        0      0        2 
  18  chr18_13222433     HPrz    A    G        0      0        2 
  18  chr18_13222433     ZBoe    A    G      0.5      1        2 
  18  chr18_13222433     ZGre    A    G        0      0        2 
  18  chr18_13222433     ZHar    A    G        0      0        2 
  18  chr18_13222433   Sample    A    G        0      0        2 
  18  chr18_13222835     AAsi    T    C        1      2        2 
  18  chr18_13222835     AKia    T    C        0      0        2 
  18  chr18_13222835     AOna    T    C        0      0        2 
  18  chr18_13222835     ASom    T    C        1      2        2 
  18  chr18_13222835     HCab    T    C        0      0        2 
  18  chr18_13222835     HPrz    T    C        0      0        2 
  18  chr18_13222835     ZBoe    T    C        0      0        2 
  18  chr18_13222835     ZGre    T    C        0      0        2 
  18  chr18_13222835     ZHar    T    C        0      0        2 
  18  chr18_13222835   Sample    T    C        0      0        2 
  18  chr18_13223783     AAsi    T    C        0      0        2 
  18  chr18_13223783     AKia    T    C        0      0        2 
  18  chr18_13223783     AOna    T    C        0      0        2 
  18  chr18_13223783     ASom    T    C        0      0        2 
  18  chr18_13223783     HCab    T    C        1      2        2 
  18  chr18_13223783     HPrz    T    C        1      2        2 
  18  chr18_13223783     ZBoe    T    C        0      0        2 
  18  chr18_13223783     ZGre    T    C        0      0        2 
  18  chr18_13223783     ZHar    T    C        0      0        2 
  18  chr18_13223783   Sample    T    C        1      2        2 
  18  chr18_13225788     AAsi    T    C        0      0        2 
  18  chr18_13225788     AKia    T    C        1      2        2 
  18  chr18_13225788     AOna    T    C        1      2        2 
  18  chr18_13225788     ASom    T    C        0      0        2 
  18  chr18_13225788     HCab    T    C        0      0        2 
  18  chr18_13225788     HPrz    T    C        0      0        2 
  18  chr18_13225788     ZBoe    T    C        0      0        2 
  18  chr18_13225788     ZGre    T    C        0      0        2 
  18  chr18_13225788     ZHar    T    C        0      0        2 
  18  chr18_13225788   Sample    T    C        0      0        2 
  18  chr18_13233681     AAsi    A    G        0      0        2 
  18  chr18_13233681     AKia    A    G        0      0        2 
  18  chr18_13233681     AOna    A    G        0      0        2 
  18  chr18_13233681     ASom    A    G        0      0        2 
  18  chr18_13233681     HCab    A    G        0      0        2 
  18  chr18_13233681     HPrz    A    G        0      0        2 
  18  chr18_13233681     ZBoe    A    G        1      2        2 
  18  chr18_13233681     ZGre    A    G        0      0        2 
  18  chr18_13233681     ZHar    A    G        0      0        2 
  18  chr18_13233681   Sample    A    G        0      0        2 
  18  chr18_13235792     AAsi    T    G        0      0        2 
  18  chr18_13235792     AKia    T    G        0      0        2 
  18  chr18_13235792     AOna    T    G        0      0        2 
  18  chr18_13235792     ASom    T    G        0      0        2 
  18  chr18_13235792     HCab    T    G        0      0        2 
  18  chr18_13235792     HPrz    T    G        0      0        2 
  18  chr18_13235792     ZBoe    T    G        0      0        2 
  18  chr18_13235792     ZGre    T    G        0      0        2 
  18  chr18_13235792     ZHar    T    G        1      2        2 
  18  chr18_13235792   Sample    T    G        0      0        2 
  18  chr18_13236135     AAsi    T    C        0      0        2 
  18  chr18_13236135     AKia    T    C        0      0        2 
  18  chr18_13236135     AOna    T    C        0      0        2 
  18  chr18_13236135     ASom    T    C      0.5      1        2 
  18  chr18_13236135     HCab    T    C        0      0        2 
  18  chr18_13236135     HPrz    T    C        0      0        2 
  18  chr18_13236135     ZBoe    T    C        0      0        2 
  18  chr18_13236135     ZGre    T    C        0      0        2 
  18  chr18_13236135     ZHar    T    C        0      0        2 
  18  chr18_13236135   Sample    T    C        0      0        2 
  18  chr18_13236587     AAsi    T    G        0      0        2 
  18  chr18_13236587     AKia    T    G      0.5      1        2 
  18  chr18_13236587     AOna    T    G        0      0        2 
  18  chr18_13236587     ASom    T    G        0      0        2 
  18  chr18_13236587     HCab    T    G        0      0        2 
  18  chr18_13236587     HPrz    T    G        0      0        2 
  18  chr18_13236587     ZBoe    T    G        0      0        2 
  18  chr18_13236587     ZGre    T    G        0      0        2 
  18  chr18_13236587     ZHar    T    G        0      0        2 
  18  chr18_13236587   Sample    T    G        0      0        2 
  18  chr18_13237177     AAsi    C    G        1      2        2 
  18  chr18_13237177     AKia    C    G        0      0        2 
  18  chr18_13237177     AOna    C    G        0      0        2 
  18  chr18_13237177     ASom    C    G        0      0        2 
  18  chr18_13237177     HCab    C    G        0      0        2 
  18  chr18_13237177     HPrz    C    G        0      0        2 
  18  chr18_13237177     ZBoe    C    G        0      0        2 
  18  chr18_13237177     ZGre    C    G        0      0        2 
  18  chr18_13237177     ZHar    C    G        0      0        2 
  18  chr18_13237177   Sample    C    G        0      0        2 
  18  chr18_13240086     AAsi    T    C        0      0        2 
  18  chr18_13240086     AKia    T    C        0      0        2 
  18  chr18_13240086     AOna    T    C        0      0        2 
  18  chr18_13240086     ASom    T    C        0      0        2 
  18  chr18_13240086     HCab    T    C        0      0        2 
  18  chr18_13240086     HPrz    T    C        0      0        2 
  18  chr18_13240086     ZBoe    T    C        1      2        2 
  18  chr18_13240086     ZGre    T    C        0      0        2 
  18  chr18_13240086     ZHar    T    C        0      0        2 
  18  chr18_13240086   Sample    T    C        0      0        2 
  18  chr18_13245155     AAsi    A    G      0.5      1        2 
  18  chr18_13245155     AKia    A    G        0      0        2 
  18  chr18_13245155     AOna    A    G        0      0        2 
  18  chr18_13245155     ASom    A    G        1      2        2 
  18  chr18_13245155     HCab    A    G        0      0        2 
  18  chr18_13245155     HPrz    A    G        0      0        2 
  18  chr18_13245155     ZBoe    A    G        0      0        2 
  18  chr18_13245155     ZGre    A    G        0      0        2 
  18  chr18_13245155     ZHar    A    G        0      0        2 
  18  chr18_13245155   Sample    A    G        0      0        2 
  18  chr18_13246567     AAsi    A    G        0      0        2 
  18  chr18_13246567     AKia    A    G        0      0        2 
  18  chr18_13246567     AOna    A    G        0      0        2 
  18  chr18_13246567     ASom    A    G        0      0        2 
  18  chr18_13246567     HCab    A    G        1      2        2 
  18  chr18_13246567     HPrz    A    G        1      2        2 
  18  chr18_13246567     ZBoe    A    G        0      0        2 
  18  chr18_13246567     ZGre    A    G        0      0        2 
  18  chr18_13246567     ZHar    A    G        0      0        2 
  18  chr18_13246567   Sample    A    G        1      2        2 
  18  chr18_13251324     AAsi    A    G        0      0        2 
  18  chr18_13251324     AKia    A    G        0      0        2 
  18  chr18_13251324     AOna    A    G        0      0        2 
  18  chr18_13251324     ASom    A    G        0      0        2 
  18  chr18_13251324     HCab    A    G        0      0        2 
  18  chr18_13251324     HPrz    A    G        0      0        2 
  18  chr18_13251324     ZBoe    A    G        1      2        2 
  18  chr18_13251324     ZGre    A    G        1      2        2 
  18  chr18_13251324     ZHar    A    G        1      2        2 
  18  chr18_13251324   Sample    A    G        0      0        2 
  18  chr18_13261873     AAsi    G    T        0      0        2 
  18  chr18_13261873     AKia    G    T        0      0        2 
  18  chr18_13261873     AOna    G    T        1      2        2 
  18  chr18_13261873     ASom    G    T        0      0        2 
  18  chr18_13261873     HCab    G    T        0      0        2 
  18  chr18_13261873     HPrz    G    T        0      0        2 
  18  chr18_13261873     ZBoe    G    T        0      0        2 
  18  chr18_13261873     ZGre    G    T        0      0        2 
  18  chr18_13261873     ZHar    G    T        0      0        2 
  18  chr18_13261873   Sample    G    T        0      0        2 
  18  chr18_13263579     AAsi    G    C        0      0        2 
  18  chr18_13263579     AKia    G    C        0      0        2 
  18  chr18_13263579     AOna    G    C        0      0        2 
  18  chr18_13263579     ASom    G    C        0      0        2 
  18  chr18_13263579     HCab    G    C        1      2        2 
  18  chr18_13263579     HPrz    G    C        1      2        2 
  18  chr18_13263579     ZBoe    G    C        0      0        2 
  18  chr18_13263579     ZGre    G    C        0      0        2 
  18  chr18_13263579     ZHar    G    C        0      0        2 
  18  chr18_13263579   Sample    G    C        1      2        2 
  18  chr18_13269577     AAsi    C    A        0      0        2 
  18  chr18_13269577     AKia    C    A        0      0        2 
  18  chr18_13269577     AOna    C    A        0      0        2 
  18  chr18_13269577     ASom    C    A        0      0        2 
  18  chr18_13269577     HCab    C    A        1      2        2 
  18  chr18_13269577     HPrz    C    A        1      2        2 
  18  chr18_13269577     ZBoe    C    A        0      0        2 
  18  chr18_13269577     ZGre    C    A        0      0        2 
  18  chr18_13269577     ZHar    C    A        0      0        2 
  18  chr18_13269577   Sample    C    A        1      2        2 
  18  chr18_13272685     AAsi    T    C        0      0        2 
  18  chr18_13272685     AKia    T    C        0      0        2 
  18  chr18_13272685     AOna    T    C        0      0        2 
  18  chr18_13272685     ASom    T    C        0      0        2 
  18  chr18_13272685     HCab    T    C        1      2        2 
  18  chr18_13272685     HPrz    T    C        0      0        2 
  18  chr18_13272685     ZBoe    T    C        0      0        2 
  18  chr18_13272685     ZGre    T    C        0      0        2 
  18  chr18_13272685     ZHar    T    C        0      0        2 
  18  chr18_13272685   Sample    T    C        0      0        2 
  18  chr18_13274413     AAsi    C    T        0      0        2 
  18  chr18_13274413     AKia    C    T        0      0        2 
  18  chr18_13274413     AOna    C    T        0      0        2 
  18  chr18_13274413     ASom    C    T        0      0        2 
  18  chr18_13274413     HCab    C    T        0      0        2 
  18  chr18_13274413     HPrz    C    T        0      0        2 
  18  chr18_13274413     ZBoe    C    T        1      2        2 
  18  chr18_13274413     ZGre    C    T        0      0        2 
  18  chr18_13274413     ZHar    C    T        0      0        2 
  18  chr18_13274413   Sample    C    T        0      0        2 
  18  chr18_13280903     AAsi    G    A        0      0        2 
  18  chr18_13280903     AKia    G    A        0      0        2 
  18  chr18_13280903     AOna    G    A        0      0        2 
  18  chr18_13280903     ASom    G    A        0      0        2 
  18  chr18_13280903     HCab    G    A        1      2        2 
  18  chr18_13280903     HPrz    G    A        1      2        2 
  18  chr18_13280903     ZBoe    G    A        0      0        2 
  18  chr18_13280903     ZGre    G    A        0      0        2 
  18  chr18_13280903     ZHar    G    A        0      0        2 
  18  chr18_13280903   Sample    G    A        1      2        2 
  18  chr18_13281294     AAsi    C    T        0      0        2 
  18  chr18_13281294     AKia    C    T        0      0        2 
  18  chr18_13281294     AOna    C    T        0      0        2 
  18  chr18_13281294     ASom    C    T        0      0        2 
  18  chr18_13281294     HCab    C    T        1      2        2 
  18  chr18_13281294     HPrz    C    T        1      2        2 
  18  chr18_13281294     ZBoe    C    T        0      0        2 
  18  chr18_13281294     ZGre    C    T        0      0        2 
  18  chr18_13281294     ZHar    C    T        0      0        2 
  18  chr18_13281294   Sample    C    T        1      2        2 
  18  chr18_13282865     AAsi    T    C        0      0        2 
  18  chr18_13282865     AKia    T    C        0      0        2 
  18  chr18_13282865     AOna    T    C        0      0        2 
  18  chr18_13282865     ASom    T    C        0      0        2 
  18  chr18_13282865     HCab    T    C        0      0        2 
  18  chr18_13282865     HPrz    T    C        0      0        2 
  18  chr18_13282865     ZBoe    T    C        0      0        2 
  18  chr18_13282865     ZGre    T    C        0      0        2 
  18  chr18_13282865     ZHar    T    C        1      2        2 
  18  chr18_13282865   Sample    T    C        0      0        2 
  18  chr18_13283215     AAsi    G    A      0.5      1        2 
  18  chr18_13283215     AKia    G    A        0      0        2 
  18  chr18_13283215     AOna    G    A        0      0        2 
  18  chr18_13283215     ASom    G    A        0      0        2 
  18  chr18_13283215     HCab    G    A        0      0        2 
  18  chr18_13283215     HPrz    G    A        0      0        2 
  18  chr18_13283215     ZBoe    G    A        0      0        2 
  18  chr18_13283215     ZGre    G    A        0      0        2 
  18  chr18_13283215     ZHar    G    A        0      0        2 
  18  chr18_13283215   Sample    G    A        0      0        2 
  18  chr18_13283545     AAsi    A    G        0      0        2 
  18  chr18_13283545     AKia    A    G        1      2        2 
  18  chr18_13283545     AOna    A    G        0      0        2 
  18  chr18_13283545     ASom    A    G        0      0        2 
  18  chr18_13283545     HCab    A    G        0      0        2 
  18  chr18_13283545     HPrz    A    G        0      0        2 
  18  chr18_13283545     ZBoe    A    G        0      0        2 
  18  chr18_13283545     ZGre    A    G        0      0        2 
  18  chr18_13283545     ZHar    A    G        0      0        2 
  18  chr18_13283545   Sample    A    G        0      0        2 
  18  chr18_13286214     AAsi    G    A        0      0        2 
  18  chr18_13286214     AKia    G    A        0      0        2 
  18  chr18_13286214     AOna    G    A        0      0        2 
  18  chr18_13286214     ASom    G    A        0      0        2 
  18  chr18_13286214     HCab    G    A        1      2        2 
  18  chr18_13286214     HPrz    G    A        1      2        2 
  18  chr18_13286214     ZBoe    G    A        0      0        2 
  18  chr18_13286214     ZGre    G    A        0      0        2 
  18  chr18_13286214     ZHar    G    A        0      0        2 
  18  chr18_13286214   Sample    G    A        0      0        2 
  18  chr18_13292556     AAsi    G    A        1      2        2 
  18  chr18_13292556     AKia    G    A        0      0        2 
  18  chr18_13292556     AOna    G    A        0      0        2 
  18  chr18_13292556     ASom    G    A        1      2        2 
  18  chr18_13292556     HCab    G    A        0      0        2 
  18  chr18_13292556     HPrz    G    A        0      0        2 
  18  chr18_13292556     ZBoe    G    A        0      0        2 
  18  chr18_13292556     ZGre    G    A        0      0        2 
  18  chr18_13292556     ZHar    G    A        0      0        2 
  18  chr18_13292556   Sample    G    A        0      0        2 
  18  chr18_13293459     AAsi    C    T        0      0        2 
  18  chr18_13293459     AKia    C    T        0      0        2 
  18  chr18_13293459     AOna    C    T        0      0        2 
  18  chr18_13293459     ASom    C    T        0      0        2 
  18  chr18_13293459     HCab    C    T        0      0        2 
  18  chr18_13293459     HPrz    C    T      0.5      1        2 
  18  chr18_13293459     ZBoe    C    T        0      0        2 
  18  chr18_13293459     ZGre    C    T        0      0        2 
  18  chr18_13293459     ZHar    C    T        0      0        2 
  18  chr18_13293459   Sample    C    T        0      0        2 
  18  chr18_13295254     AAsi    G    A        0      0        2 
  18  chr18_13295254     AKia    G    A        0      0        2 
  18  chr18_13295254     AOna    G    A        0      0        2 
  18  chr18_13295254     ASom    G    A        0      0        2 
  18  chr18_13295254     HCab    G    A        0      0        2 
  18  chr18_13295254     HPrz    G    A      0.5      1        2 
  18  chr18_13295254     ZBoe    G    A        0      0        2 
  18  chr18_13295254     ZGre    G    A        0      0        2 
  18  chr18_13295254     ZHar    G    A        0      0        2 
  18  chr18_13295254   Sample    G    A        1      2        2 
  18  chr18_13302934     AAsi    T    C        0      0        2 
  18  chr18_13302934     AKia    T    C        0      0        2 
  18  chr18_13302934     AOna    T    C        0      0        2 
  18  chr18_13302934     ASom    T    C        0      0        2 
  18  chr18_13302934     HCab    T    C        0      0        2 
  18  chr18_13302934     HPrz    T    C        0      0        2 
  18  chr18_13302934     ZBoe    T    C        0      0        2 
  18  chr18_13302934     ZGre    T    C        1      2        2 
  18  chr18_13302934     ZHar    T    C        0      0        2 
  18  chr18_13302934   Sample    T    C        0      0        2 
  18  chr18_13303949     AAsi    T    C        0      0        2 
  18  chr18_13303949     AKia    T    C        0      0        2 
  18  chr18_13303949     AOna    T    C        0      0        2 
  18  chr18_13303949     ASom    T    C        0      0        2 
  18  chr18_13303949     HCab    T    C        0      0        2 
  18  chr18_13303949     HPrz    T    C        0      0        2 
  18  chr18_13303949     ZBoe    T    C        0      0        2 
  18  chr18_13303949     ZGre    T    C        0      0        2 
  18  chr18_13303949     ZHar    T    C      0.5      1        2 
  18  chr18_13303949   Sample    T    C        0      0        2 
  18  chr18_13312746     AAsi    G    A        0      0        2 
  18  chr18_13312746     AKia    G    A        0      0        2 
  18  chr18_13312746     AOna    G    A        0      0        2 
  18  chr18_13312746     ASom    G    A        0      0        2 
  18  chr18_13312746     HCab    G    A        1      2        2 
  18  chr18_13312746     HPrz    G    A        1      2        2 
  18  chr18_13312746     ZBoe    G    A        0      0        2 
  18  chr18_13312746     ZGre    G    A        0      0        2 
  18  chr18_13312746     ZHar    G    A        0      0        2 
  18  chr18_13312746   Sample    G    A        1      2        2 
  18  chr18_13315090     AAsi    T    C        1      2        2 
  18  chr18_13315090     AKia    T    C        1      2        2 
  18  chr18_13315090     AOna    T    C        1      2        2 
  18  chr18_13315090     ASom    T    C        1      2        2 
  18  chr18_13315090     HCab    T    C        0      0        2 
  18  chr18_13315090     HPrz    T    C        0      0        2 
  18  chr18_13315090     ZBoe    T    C        1      2        2 
  18  chr18_13315090     ZGre    T    C        0      0        2 
  18  chr18_13315090     ZHar    T    C        0      0        2 
  18  chr18_13315090   Sample    T    C        0      0        2 
  18  chr18_13319084     AAsi    G    T        0      0        2 
  18  chr18_13319084     AKia    G    T        0      0        2 
  18  chr18_13319084     AOna    G    T        1      2        2 
  18  chr18_13319084     ASom    G    T        0      0        2 
  18  chr18_13319084     HCab    G    T        0      0        2 
  18  chr18_13319084     HPrz    G    T        0      0        2 
  18  chr18_13319084     ZBoe    G    T        0      0        2 
  18  chr18_13319084     ZGre    G    T        0      0        2 
  18  chr18_13319084     ZHar    G    T        0      0        2 
  18  chr18_13319084   Sample    G    T        0      0        2 
  18  chr18_13319201     AAsi    T    A        0      0        2 
  18  chr18_13319201     AKia    T    A        0      0        2 
  18  chr18_13319201     AOna    T    A        0      0        2 
  18  chr18_13319201     ASom    T    A        0      0        2 
  18  chr18_13319201     HCab    T    A        0      0        2 
  18  chr18_13319201     HPrz    T    A        1      2        2 
  18  chr18_13319201     ZBoe    T    A        0      0        2 
  18  chr18_13319201     ZGre    T    A        0      0        2 
  18  chr18_13319201     ZHar    T    A        0      0        2 
  18  chr18_13319201   Sample    T    A        1      2        2 
  18  chr18_13323571     AAsi    C    T        0      0        2 
  18  chr18_13323571     AKia    C    T      0.5      1        2 
  18  chr18_13323571     AOna    C    T        0      0        2 
  18  chr18_13323571     ASom    C    T        0      0        2 
  18  chr18_13323571     HCab    C    T        0      0        2 
  18  chr18_13323571     HPrz    C    T        0      0        2 
  18  chr18_13323571     ZBoe    C    T        0      0        2 
  18  chr18_13323571     ZGre    C    T        0      0        2 
  18  chr18_13323571     ZHar    C    T        0      0        2 
  18  chr18_13323571   Sample    C    T        0      0        2 
  18  chr18_13326477     AAsi    A    C        0      0        2 
  18  chr18_13326477     AKia    A    C        0      0        2 
  18  chr18_13326477     AOna    A    C        0      0        2 
  18  chr18_13326477     ASom    A    C        0      0        2 
  18  chr18_13326477     HCab    A    C        0      0        2 
  18  chr18_13326477     HPrz    A    C        0      0        2 
  18  chr18_13326477     ZBoe    A    C      0.5      1        2 
  18  chr18_13326477     ZGre    A    C        0      0        2 
  18  chr18_13326477     ZHar    A    C        0      0        2 
  18  chr18_13326477   Sample    A    C        0      0        2 
  18  chr18_13328600     AAsi    G    A        0      0        2 
  18  chr18_13328600     AKia    G    A      0.5      1        2 
  18  chr18_13328600     AOna    G    A        0      0        2 
  18  chr18_13328600     ASom    G    A        0      0        2 
  18  chr18_13328600     HCab    G    A        0      0        2 
  18  chr18_13328600     HPrz    G    A        0      0        2 
  18  chr18_13328600     ZBoe    G    A        0      0        2 
  18  chr18_13328600     ZGre    G    A        0      0        2 
  18  chr18_13328600     ZHar    G    A        0      0        2 
  18  chr18_13328600   Sample    G    A        0      0        2 
  18  chr18_13330338     AAsi    A    C        0      0        2 
  18  chr18_13330338     AKia    A    C        0      0        2 
  18  chr18_13330338     AOna    A    C        0      0        2 
  18  chr18_13330338     ASom    A    C        0      0        2 
  18  chr18_13330338     HCab    A    C        0      0        2 
  18  chr18_13330338     HPrz    A    C        0      0        2 
  18  chr18_13330338     ZBoe    A    C        0      0        2 
  18  chr18_13330338     ZGre    A    C        0      0        2 
  18  chr18_13330338     ZHar    A    C        1      2        2 
  18  chr18_13330338   Sample    A    C        0      0        2 
  18  chr18_13336673     AAsi    T    C        0      0        2 
  18  chr18_13336673     AKia    T    C        0      0        2 
  18  chr18_13336673     AOna    T    C        0      0        2 
  18  chr18_13336673     ASom    T    C        0      0        2 
  18  chr18_13336673     HCab    T    C        0      0        2 
  18  chr18_13336673     HPrz    T    C        0      0        2 
  18  chr18_13336673     ZBoe    T    C        1      2        2 
  18  chr18_13336673     ZGre    T    C        1      2        2 
  18  chr18_13336673     ZHar    T    C        1      2        2 
  18  chr18_13336673   Sample    T    C        0      0        2 
  18  chr18_13340451     AAsi    G    C        0      0        2 
  18  chr18_13340451     AKia    G    C        0      0        2 
  18  chr18_13340451     AOna    G    C        0      0        2 
  18  chr18_13340451     ASom    G    C        0      0        2 
  18  chr18_13340451     HCab    G    C        1      2        2 
  18  chr18_13340451     HPrz    G    C        0      0        2 
  18  chr18_13340451     ZBoe    G    C        0      0        2 
  18  chr18_13340451     ZGre    G    C        0      0        2 
  18  chr18_13340451     ZHar    G    C        0      0        2 
  18  chr18_13340451   Sample    G    C        0      0        2 
  18  chr18_13340506     AAsi    A    G        1      2        2 
  18  chr18_13340506     AKia    A    G        0      0        2 
  18  chr18_13340506     AOna    A    G        0      0        2 
  18  chr18_13340506     ASom    A    G        1      2        2 
  18  chr18_13340506     HCab    A    G        0      0        2 
  18  chr18_13340506     HPrz    A    G        0      0        2 
  18  chr18_13340506     ZBoe    A    G        0      0        2 
  18  chr18_13340506     ZGre    A    G        0      0        2 
  18  chr18_13340506     ZHar    A    G        0      0        2 
  18  chr18_13340506   Sample    A    G        0      0        2 
  18  chr18_13347984     AAsi    T    A        0      0        2 
  18  chr18_13347984     AKia    T    A        0      0        2 
  18  chr18_13347984     AOna    T    A        0      0        2 
  18  chr18_13347984     ASom    T    A        0      0        2 
  18  chr18_13347984     HCab    T    A        1      2        2 
  18  chr18_13347984     HPrz    T    A        1      2        2 
  18  chr18_13347984     ZBoe    T    A        0      0        2 
  18  chr18_13347984     ZGre    T    A        0      0        2 
  18  chr18_13347984     ZHar    T    A        0      0        2 
  18  chr18_13347984   Sample    T    A        1      2        2 
  18  chr18_13350802     AAsi    A    G        0      0        2 
  18  chr18_13350802     AKia    A    G        0      0        2 
  18  chr18_13350802     AOna    A    G        0      0        2 
  18  chr18_13350802     ASom    A    G        0      0        2 
  18  chr18_13350802     HCab    A    G        0      0        2 
  18  chr18_13350802     HPrz    A    G        0      0        2 
  18  chr18_13350802     ZBoe    A    G        0      0        2 
  18  chr18_13350802     ZGre    A    G        1      2        2 
  18  chr18_13350802     ZHar    A    G        0      0        2 
  18  chr18_13350802   Sample    A    G        0      0        2 
  18  chr18_13351193     AAsi    C    G        1      2        2 
  18  chr18_13351193     AKia    C    G        0      0        2 
  18  chr18_13351193     AOna    C    G        0      0        2 
  18  chr18_13351193     ASom    C    G        1      2        2 
  18  chr18_13351193     HCab    C    G        0      0        2 
  18  chr18_13351193     HPrz    C    G        0      0        2 
  18  chr18_13351193     ZBoe    C    G        0      0        2 
  18  chr18_13351193     ZGre    C    G        0      0        2 
  18  chr18_13351193     ZHar    C    G        0      0        2 
  18  chr18_13351193   Sample    C    G        0      0        2 
  18  chr18_13351945     AAsi    C    T        0      0        2 
  18  chr18_13351945     AKia    C    T      0.5      1        2 
  18  chr18_13351945     AOna    C    T        1      2        2 
  18  chr18_13351945     ASom    C    T        0      0        2 
  18  chr18_13351945     HCab    C    T        0      0        2 
  18  chr18_13351945     HPrz    C    T        0      0        2 
  18  chr18_13351945     ZBoe    C    T        0      0        2 
  18  chr18_13351945     ZGre    C    T        0      0        2 
  18  chr18_13351945     ZHar    C    T        0      0        2 
  18  chr18_13351945   Sample    C    T        0      0        2 
  18  chr18_13353149     AAsi    C    A        0      0        2 
  18  chr18_13353149     AKia    C    A        0      0        2 
  18  chr18_13353149     AOna    C    A        0      0        2 
  18  chr18_13353149     ASom    C    A        0      0        2 
  18  chr18_13353149     HCab    C    A        0      0        2 
  18  chr18_13353149     HPrz    C    A        0      0        2 
  18  chr18_13353149     ZBoe    C    A      0.5      1        2 
  18  chr18_13353149     ZGre    C    A        0      0        2 
  18  chr18_13353149     ZHar    C    A        0      0        2 
  18  chr18_13353149   Sample    C    A        0      0        2 
  18  chr18_13353810     AAsi    A    G        0      0        2 
  18  chr18_13353810     AKia    A    G        0      0        2 
  18  chr18_13353810     AOna    A    G        0      0        2 
  18  chr18_13353810     ASom    A    G        0      0        2 
  18  chr18_13353810     HCab    A    G        0      0        2 
  18  chr18_13353810     HPrz    A    G        0      0        2 
  18  chr18_13353810     ZBoe    A    G      0.5      1        2 
  18  chr18_13353810     ZGre    A    G        0      0        2 
  18  chr18_13353810     ZHar    A    G        0      0        2 
  18  chr18_13353810   Sample    A    G        0      0        2 
  18  chr18_13365336     AAsi    A    G        0      0        2 
  18  chr18_13365336     AKia    A    G        0      0        2 
  18  chr18_13365336     AOna    A    G        0      0        2 
  18  chr18_13365336     ASom    A    G        0      0        2 
  18  chr18_13365336     HCab    A    G        0      0        2 
  18  chr18_13365336     HPrz    A    G        0      0        2 
  18  chr18_13365336     ZBoe    A    G      0.5      1        2 
  18  chr18_13365336     ZGre    A    G        0      0        2 
  18  chr18_13365336     ZHar    A    G        0      0        2 
  18  chr18_13365336   Sample    A    G        0      0        2 
  18  chr18_13373210     AAsi    C    G        0      0        2 
  18  chr18_13373210     AKia    C    G        0      0        2 
  18  chr18_13373210     AOna    C    G        0      0        2 
  18  chr18_13373210     ASom    C    G        0      0        2 
  18  chr18_13373210     HCab    C    G        1      2        2 
  18  chr18_13373210     HPrz    C    G        1      2        2 
  18  chr18_13373210     ZBoe    C    G        0      0        2 
  18  chr18_13373210     ZGre    C    G        0      0        2 
  18  chr18_13373210     ZHar    C    G        0      0        2 
  18  chr18_13373210   Sample    C    G        1      2        2 
  18  chr18_13379160     AAsi    C    T        0      0        2 
  18  chr18_13379160     AKia    C    T        0      0        2 
  18  chr18_13379160     AOna    C    T        0      0        2 
  18  chr18_13379160     ASom    C    T        0      0        2 
  18  chr18_13379160     HCab    C    T        1      2        2 
  18  chr18_13379160     HPrz    C    T        1      2        2 
  18  chr18_13379160     ZBoe    C    T        0      0        2 
  18  chr18_13379160     ZGre    C    T        0      0        2 
  18  chr18_13379160     ZHar    C    T        0      0        2 
  18  chr18_13379160   Sample    C    T        1      2        2 
  18  chr18_13383834     AAsi    G    C        0      0        2 
  18  chr18_13383834     AKia    G    C        0      0        2 
  18  chr18_13383834     AOna    G    C        0      0        2 
  18  chr18_13383834     ASom    G    C        0      0        2 
  18  chr18_13383834     HCab    G    C        0      0        2 
  18  chr18_13383834     HPrz    G    C        0      0        2 
  18  chr18_13383834     ZBoe    G    C        1      2        2 
  18  chr18_13383834     ZGre    G    C        0      0        2 
  18  chr18_13383834     ZHar    G    C        0      0        2 
  18  chr18_13383834   Sample    G    C        0      0        2 
  18  chr18_13385965     AAsi    T    A      0.5      1        2 
  18  chr18_13385965     AKia    T    A        0      0        2 
  18  chr18_13385965     AOna    T    A        0      0        2 
  18  chr18_13385965     ASom    T    A        0      0        2 
  18  chr18_13385965     HCab    T    A        0      0        2 
  18  chr18_13385965     HPrz    T    A        0      0        2 
  18  chr18_13385965     ZBoe    T    A        0      0        2 
  18  chr18_13385965     ZGre    T    A        0      0        2 
  18  chr18_13385965     ZHar    T    A        0      0        2 
  18  chr18_13385965   Sample    T    A        0      0        2 
  18  chr18_13387691     AAsi    G    A        0      0        2 
  18  chr18_13387691     AKia    G    A        0      0        2 
  18  chr18_13387691     AOna    G    A        0      0        2 
  18  chr18_13387691     ASom    G    A        0      0        2 
  18  chr18_13387691     HCab    G    A        1      2        2 
  18  chr18_13387691     HPrz    G    A        1      2        2 
  18  chr18_13387691     ZBoe    G    A        0      0        2 
  18  chr18_13387691     ZGre    G    A        0      0        2 
  18  chr18_13387691     ZHar    G    A        0      0        2 
  18  chr18_13387691   Sample    G    A        1      2        2 
  18  chr18_13392421     AAsi    A    G        0      0        2 
  18  chr18_13392421     AKia    A    G      0.5      1        2 
  18  chr18_13392421     AOna    A    G        0      0        2 
  18  chr18_13392421     ASom    A    G        0      0        2 
  18  chr18_13392421     HCab    A    G        0      0        2 
  18  chr18_13392421     HPrz    A    G        0      0        2 
  18  chr18_13392421     ZBoe    A    G        0      0        2 
  18  chr18_13392421     ZGre    A    G        0      0        2 
  18  chr18_13392421     ZHar    A    G        0      0        2 
  18  chr18_13392421   Sample    A    G        0      0        2 
  18  chr18_13396983     AAsi    A    G        0      0        2 
  18  chr18_13396983     AKia    A    G        0      0        2 
  18  chr18_13396983     AOna    A    G        0      0        2 
  18  chr18_13396983     ASom    A    G        0      0        2 
  18  chr18_13396983     HCab    A    G        0      0        2 
  18  chr18_13396983     HPrz    A    G      0.5      1        2 
  18  chr18_13396983     ZBoe    A    G        0      0        2 
  18  chr18_13396983     ZGre    A    G        0      0        2 
  18  chr18_13396983     ZHar    A    G        0      0        2 
  18  chr18_13396983   Sample    A    G        0      0        2 
  18  chr18_13397084     AAsi    G    C        1      2        2 
  18  chr18_13397084     AKia    G    C        0      0        2 
  18  chr18_13397084     AOna    G    C        0      0        2 
  18  chr18_13397084     ASom    G    C        1      2        2 
  18  chr18_13397084     HCab    G    C        0      0        2 
  18  chr18_13397084     HPrz    G    C        0      0        2 
  18  chr18_13397084     ZBoe    G    C        0      0        2 
  18  chr18_13397084     ZGre    G    C        0      0        2 
  18  chr18_13397084     ZHar    G    C        0      0        2 
  18  chr18_13397084   Sample    G    C        0      0        2 
  18  chr18_13402604     AAsi    C    T        0      0        2 
  18  chr18_13402604     AKia    C    T        1      2        2 
  18  chr18_13402604     AOna    C    T        0      0        2 
  18  chr18_13402604     ASom    C    T        0      0        2 
  18  chr18_13402604     HCab    C    T        0      0        2 
  18  chr18_13402604     HPrz    C    T        0      0        2 
  18  chr18_13402604     ZBoe    C    T        0      0        2 
  18  chr18_13402604     ZGre    C    T        0      0        2 
  18  chr18_13402604     ZHar    C    T        0      0        2 
  18  chr18_13402604   Sample    C    T        0      0        2 
  18  chr18_13409901     AAsi    A    G        0      0        2 
  18  chr18_13409901     AKia    A    G        0      0        2 
  18  chr18_13409901     AOna    A    G        0      0        2 
  18  chr18_13409901     ASom    A    G        0      0        2 
  18  chr18_13409901     HCab    A    G        0      0        2 
  18  chr18_13409901     HPrz    A    G        0      0        2 
  18  chr18_13409901     ZBoe    A    G        0      0        2 
  18  chr18_13409901     ZGre    A    G        1      2        2 
  18  chr18_13409901     ZHar    A    G        0      0        2 
  18  chr18_13409901   Sample    A    G        0      0        2 
  18  chr18_13437605     AAsi    T    C        0      0        2 
  18  chr18_13437605     AKia    T    C        0      0        2 
  18  chr18_13437605     AOna    T    C        0      0        2 
  18  chr18_13437605     ASom    T    C        0      0        2 
  18  chr18_13437605     HCab    T    C        1      2        2 
  18  chr18_13437605     HPrz    T    C        1      2        2 
  18  chr18_13437605     ZBoe    T    C        0      0        2 
  18  chr18_13437605     ZGre    T    C        0      0        2 
  18  chr18_13437605     ZHar    T    C        0      0        2 
  18  chr18_13437605   Sample    T    C        1      2        2 
  18  chr18_13440965     AAsi    G    A        1      2        2 
  18  chr18_13440965     AKia    G    A        0      0        2 
  18  chr18_13440965     AOna    G    A        0      0        2 
  18  chr18_13440965     ASom    G    A        1      2        2 
  18  chr18_13440965     HCab    G    A        0      0        2 
  18  chr18_13440965     HPrz    G    A        0      0        2 
  18  chr18_13440965     ZBoe    G    A        0      0        2 
  18  chr18_13440965     ZGre    G    A        0      0        2 
  18  chr18_13440965     ZHar    G    A        1      2        2 
  18  chr18_13440965   Sample    G    A        0      0        2 
  18  chr18_13448234     AAsi    A    G        0      0        2 
  18  chr18_13448234     AKia    A    G        0      0        2 
  18  chr18_13448234     AOna    A    G        0      0        2 
  18  chr18_13448234     ASom    A    G        0      0        2 
  18  chr18_13448234     HCab    A    G        1      2        2 
  18  chr18_13448234     HPrz    A    G        1      2        2 
  18  chr18_13448234     ZBoe    A    G        0      0        2 
  18  chr18_13448234     ZGre    A    G        1      2        2 
  18  chr18_13448234     ZHar    A    G        0      0        2 
  18  chr18_13448234   Sample    A    G        1      2        2 
  18  chr18_13452747     AAsi    C    T        0      0        2 
  18  chr18_13452747     AKia    C    T        0      0        2 
  18  chr18_13452747     AOna    C    T        0      0        2 
  18  chr18_13452747     ASom    C    T        0      0        2 
  18  chr18_13452747     HCab    C    T        1      2        2 
  18  chr18_13452747     HPrz    C    T        0      0        2 
  18  chr18_13452747     ZBoe    C    T        0      0        2 
  18  chr18_13452747     ZGre    C    T        0      0        2 
  18  chr18_13452747     ZHar    C    T        0      0        2 
  18  chr18_13452747   Sample    C    T        0      0        2 
  18  chr18_13460052     AAsi    C    G        0      0        2 
  18  chr18_13460052     AKia    C    G        0      0        2 
  18  chr18_13460052     AOna    C    G        0      0        2 
  18  chr18_13460052     ASom    C    G      0.5      1        2 
  18  chr18_13460052     HCab    C    G        0      0        2 
  18  chr18_13460052     HPrz    C    G        0      0        2 
  18  chr18_13460052     ZBoe    C    G        0      0        2 
  18  chr18_13460052     ZGre    C    G        0      0        2 
  18  chr18_13460052     ZHar    C    G        0      0        2 
  18  chr18_13460052   Sample    C    G        0      0        2 
  18  chr18_13461252     AAsi    C    G        0      0        2 
  18  chr18_13461252     AKia    C    G        0      0        2 
  18  chr18_13461252     AOna    C    G        0      0        2 
  18  chr18_13461252     ASom    C    G        0      0        2 
  18  chr18_13461252     HCab    C    G        1      2        2 
  18  chr18_13461252     HPrz    C    G        1      2        2 
  18  chr18_13461252     ZBoe    C    G        0      0        2 
  18  chr18_13461252     ZGre    C    G        0      0        2 
  18  chr18_13461252     ZHar    C    G        0      0        2 
  18  chr18_13461252   Sample    C    G        1      2        2 
  18  chr18_13466298     AAsi    T    G        0      0        2 
  18  chr18_13466298     AKia    T    G        1      2        2 
  18  chr18_13466298     AOna    T    G        0      0        2 
  18  chr18_13466298     ASom    T    G        0      0        2 
  18  chr18_13466298     HCab    T    G        0      0        2 
  18  chr18_13466298     HPrz    T    G        0      0        2 
  18  chr18_13466298     ZBoe    T    G        0      0        2 
  18  chr18_13466298     ZGre    T    G        0      0        2 
  18  chr18_13466298     ZHar    T    G        0      0        2 
  18  chr18_13466298   Sample    T    G        0      0        2 
  18  chr18_13469233     AAsi    A    G        0      0        2 
  18  chr18_13469233     AKia    A    G        1      2        2 
  18  chr18_13469233     AOna    A    G        0      0        2 
  18  chr18_13469233     ASom    A    G        0      0        2 
  18  chr18_13469233     HCab    A    G        0      0        2 
  18  chr18_13469233     HPrz    A    G        0      0        2 
  18  chr18_13469233     ZBoe    A    G        0      0        2 
  18  chr18_13469233     ZGre    A    G        0      0        2 
  18  chr18_13469233     ZHar    A    G        0      0        2 
  18  chr18_13469233   Sample    A    G        0      0        2 
  18  chr18_13470680     AAsi    C    A        0      0        2 
  18  chr18_13470680     AKia    C    A        0      0        2 
  18  chr18_13470680     AOna    C    A        0      0        2 
  18  chr18_13470680     ASom    C    A        0      0        2 
  18  chr18_13470680     HCab    C    A        0      0        2 
  18  chr18_13470680     HPrz    C    A        0      0        2 
  18  chr18_13470680     ZBoe    C    A        1      2        2 
  18  chr18_13470680     ZGre    C    A        1      2        2 
  18  chr18_13470680     ZHar    C    A        1      2        2 
  18  chr18_13470680   Sample    C    A        0      0        2 
  18  chr18_13476808     AAsi    G    C        0      0        2 
  18  chr18_13476808     AKia    G    C        0      0        2 
  18  chr18_13476808     AOna    G    C        0      0        2 
  18  chr18_13476808     ASom    G    C        0      0        2 
  18  chr18_13476808     HCab    G    C        1      2        2 
  18  chr18_13476808     HPrz    G    C        1      2        2 
  18  chr18_13476808     ZBoe    G    C        0      0        2 
  18  chr18_13476808     ZGre    G    C        0      0        2 
  18  chr18_13476808     ZHar    G    C        0      0        2 
  18  chr18_13476808   Sample    G    C        1      2        2 
  18  chr18_13477794     AAsi    C    G        0      0        2 
  18  chr18_13477794     AKia    C    G        0      0        2 
  18  chr18_13477794     AOna    C    G        0      0        2 
  18  chr18_13477794     ASom    C    G        0      0        2 
  18  chr18_13477794     HCab    C    G        1      2        2 
  18  chr18_13477794     HPrz    C    G        1      2        2 
  18  chr18_13477794     ZBoe    C    G        0      0        2 
  18  chr18_13477794     ZGre    C    G        0      0        2 
  18  chr18_13477794     ZHar    C    G        0      0        2 
  18  chr18_13477794   Sample    C    G        1      2        2 
  18  chr18_13503772     AAsi    G    C      0.5      1        2 
  18  chr18_13503772     AKia    G    C        0      0        2 
  18  chr18_13503772     AOna    G    C        0      0        2 
  18  chr18_13503772     ASom    G    C        0      0        2 
  18  chr18_13503772     HCab    G    C        0      0        2 
  18  chr18_13503772     HPrz    G    C        0      0        2 
  18  chr18_13503772     ZBoe    G    C        0      0        2 
  18  chr18_13503772     ZGre    G    C        0      0        2 
  18  chr18_13503772     ZHar    G    C        0      0        2 
  18  chr18_13503772   Sample    G    C        0      0        2 
  18  chr18_13508665     AAsi    T    C        0      0        2 
  18  chr18_13508665     AKia    T    C        0      0        2 
  18  chr18_13508665     AOna    T    C        0      0        2 
  18  chr18_13508665     ASom    T    C        0      0        2 
  18  chr18_13508665     HCab    T    C        0      0        2 
  18  chr18_13508665     HPrz    T    C        0      0        2 
  18  chr18_13508665     ZBoe    T    C      0.5      1        2 
  18  chr18_13508665     ZGre    T    C        0      0        2 
  18  chr18_13508665     ZHar    T    C        0      0        2 
  18  chr18_13508665   Sample    T    C        0      0        2 
  18  chr18_13508845     AAsi    A    T        0      0        2 
  18  chr18_13508845     AKia    A    T        0      0        2 
  18  chr18_13508845     AOna    A    T        0      0        2 
  18  chr18_13508845     ASom    A    T      0.5      1        2 
  18  chr18_13508845     HCab    A    T        0      0        2 
  18  chr18_13508845     HPrz    A    T        0      0        2 
  18  chr18_13508845     ZBoe    A    T        0      0        2 
  18  chr18_13508845     ZGre    A    T        0      0        2 
  18  chr18_13508845     ZHar    A    T        0      0        2 
  18  chr18_13508845   Sample    A    T        0      0        2 
  18  chr18_13518588     AAsi    T    C        0      0        2 
  18  chr18_13518588     AKia    T    C        0      0        2 
  18  chr18_13518588     AOna    T    C        0      0        2 
  18  chr18_13518588     ASom    T    C        0      0        2 
  18  chr18_13518588     HCab    T    C        0      0        2 
  18  chr18_13518588     HPrz    T    C        0      0        2 
  18  chr18_13518588     ZBoe    T    C        0      0        2 
  18  chr18_13518588     ZGre    T    C        0      0        2 
  18  chr18_13518588     ZHar    T    C      0.5      1        2 
  18  chr18_13518588   Sample    T    C        1      2        2 
  18  chr18_13521337     AAsi    A    G        0      0        2 
  18  chr18_13521337     AKia    A    G        0      0        2 
  18  chr18_13521337     AOna    A    G        0      0        2 
  18  chr18_13521337     ASom    A    G        0      0        2 
  18  chr18_13521337     HCab    A    G        1      2        2 
  18  chr18_13521337     HPrz    A    G        1      2        2 
  18  chr18_13521337     ZBoe    A    G        0      0        2 
  18  chr18_13521337     ZGre    A    G        0      0        2 
  18  chr18_13521337     ZHar    A    G        0      0        2 
  18  chr18_13521337   Sample    A    G        1      2        2 
  18  chr18_13523030     AAsi    C    T        0      0        2 
  18  chr18_13523030     AKia    C    T        0      0        2 
  18  chr18_13523030     AOna    C    T        0      0        2 
  18  chr18_13523030     ASom    C    T        0      0        2 
  18  chr18_13523030     HCab    C    T        0      0        2 
  18  chr18_13523030     HPrz    C    T        0      0        2 
  18  chr18_13523030     ZBoe    C    T        0      0        2 
  18  chr18_13523030     ZGre    C    T        1      2        2 
  18  chr18_13523030     ZHar    C    T      0.5      1        2 
  18  chr18_13523030   Sample    C    T        0      0        2 
  18  chr18_13526599     AAsi    C    T        0      0        2 
  18  chr18_13526599     AKia    C    T        0      0        2 
  18  chr18_13526599     AOna    C    T        0      0        2 
  18  chr18_13526599     ASom    C    T        0      0        2 
  18  chr18_13526599     HCab    C    T        1      2        2 
  18  chr18_13526599     HPrz    C    T        1      2        2 
  18  chr18_13526599     ZBoe    C    T        0      0        2 
  18  chr18_13526599     ZGre    C    T        0      0        2 
  18  chr18_13526599     ZHar    C    T        0      0        2 
  18  chr18_13526599   Sample    C    T        1      2        2 
  18  chr18_13532491     AAsi    C    G        0      0        2 
  18  chr18_13532491     AKia    C    G        0      0        2 
  18  chr18_13532491     AOna    C    G        1      2        2 
  18  chr18_13532491     ASom    C    G        0      0        2 
  18  chr18_13532491     HCab    C    G        0      0        2 
  18  chr18_13532491     HPrz    C    G        0      0        2 
  18  chr18_13532491     ZBoe    C    G        0      0        2 
  18  chr18_13532491     ZGre    C    G        0      0        2 
  18  chr18_13532491     ZHar    C    G        0      0        2 
  18  chr18_13532491   Sample    C    G        0      0        2 
  18  chr18_13533141     AAsi    T    C        0      0        2 
  18  chr18_13533141     AKia    T    C        0      0        2 
  18  chr18_13533141     AOna    T    C        0      0        2 
  18  chr18_13533141     ASom    T    C        0      0        2 
  18  chr18_13533141     HCab    T    C        1      2        2 
  18  chr18_13533141     HPrz    T    C        1      2        2 
  18  chr18_13533141     ZBoe    T    C        0      0        2 
  18  chr18_13533141     ZGre    T    C        0      0        2 
  18  chr18_13533141     ZHar    T    C        0      0        2 
  18  chr18_13533141   Sample    T    C        1      2        2 
  18  chr18_13533933     AAsi    T    C        0      0        2 
  18  chr18_13533933     AKia    T    C        0      0        2 
  18  chr18_13533933     AOna    T    C        0      0        2 
  18  chr18_13533933     ASom    T    C        0      0        2 
  18  chr18_13533933     HCab    T    C        0      0        2 
  18  chr18_13533933     HPrz    T    C        1      2        2 
  18  chr18_13533933     ZBoe    T    C        0      0        2 
  18  chr18_13533933     ZGre    T    C        0      0        2 
  18  chr18_13533933     ZHar    T    C        0      0        2 
  18  chr18_13533933   Sample    T    C        0      0        2 
  18  chr18_13534376     AAsi    C    T        0      0        2 
  18  chr18_13534376     AKia    C    T        0      0        2 
  18  chr18_13534376     AOna    C    T        0      0        2 
  18  chr18_13534376     ASom    C    T        0      0        2 
  18  chr18_13534376     HCab    C    T        0      0        2 
  18  chr18_13534376     HPrz    C    T        0      0        2 
  18  chr18_13534376     ZBoe    C    T        0      0        2 
  18  chr18_13534376     ZGre    C    T        0      0        2 
  18  chr18_13534376     ZHar    C    T        1      2        2 
  18  chr18_13534376   Sample    C    T        0      0        2 
  18  chr18_13539530     AAsi    T    C        0      0        2 
  18  chr18_13539530     AKia    T    C        0      0        2 
  18  chr18_13539530     AOna    T    C        1      2        2 
  18  chr18_13539530     ASom    T    C        0      0        2 
  18  chr18_13539530     HCab    T    C        1      2        2 
  18  chr18_13539530     HPrz    T    C        0      0        2 
  18  chr18_13539530     ZBoe    T    C        0      0        2 
  18  chr18_13539530     ZGre    T    C        0      0        2 
  18  chr18_13539530     ZHar    T    C        0      0        2 
  18  chr18_13539530   Sample    T    C        0      0        2 
  18  chr18_13543714     AAsi    A    G        0      0        2 
  18  chr18_13543714     AKia    A    G        0      0        2 
  18  chr18_13543714     AOna    A    G        0      0        2 
  18  chr18_13543714     ASom    A    G        0      0        2 
  18  chr18_13543714     HCab    A    G        1      2        2 
  18  chr18_13543714     HPrz    A    G        1      2        2 
  18  chr18_13543714     ZBoe    A    G        0      0        2 
  18  chr18_13543714     ZGre    A    G        0      0        2 
  18  chr18_13543714     ZHar    A    G        0      0        2 
  18  chr18_13543714   Sample    A    G        1      2        2 
  18  chr18_13544720     AAsi    A    G        0      0        2 
  18  chr18_13544720     AKia    A    G        0      0        2 
  18  chr18_13544720     AOna    A    G        0      0        2 
  18  chr18_13544720     ASom    A    G        0      0        2 
  18  chr18_13544720     HCab    A    G        0      0        2 
  18  chr18_13544720     HPrz    A    G        0      0        2 
  18  chr18_13544720     ZBoe    A    G        0      0        2 
  18  chr18_13544720     ZGre    A    G        1      2        2 
  18  chr18_13544720     ZHar    A    G        0      0        2 
  18  chr18_13544720   Sample    A    G        0      0        2 
  18  chr18_13555416     AAsi    T    C        0      0        2 
  18  chr18_13555416     AKia    T    C        0      0        2 
  18  chr18_13555416     AOna    T    C        0      0        2 
  18  chr18_13555416     ASom    T    C        0      0        2 
  18  chr18_13555416     HCab    T    C        1      2        2 
  18  chr18_13555416     HPrz    T    C        1      2        2 
  18  chr18_13555416     ZBoe    T    C        0      0        2 
  18  chr18_13555416     ZGre    T    C        0      0        2 
  18  chr18_13555416     ZHar    T    C        0      0        2 
  18  chr18_13555416   Sample    T    C        1      2        2 
  18  chr18_13557322     AAsi    A    C        0      0        2 
  18  chr18_13557322     AKia    A    C        0      0        2 
  18  chr18_13557322     AOna    A    C        0      0        2 
  18  chr18_13557322     ASom    A    C        0      0        2 
  18  chr18_13557322     HCab    A    C        0      0        2 
  18  chr18_13557322     HPrz    A    C        0      0        2 
  18  chr18_13557322     ZBoe    A    C      0.5      1        2 
  18  chr18_13557322     ZGre    A    C        0      0        2 
  18  chr18_13557322     ZHar    A    C        0      0        2 
  18  chr18_13557322   Sample    A    C        0      0        2 
  18  chr18_13561636     AAsi    G    A        0      0        2 
  18  chr18_13561636     AKia    G    A        0      0        2 
  18  chr18_13561636     AOna    G    A        0      0        2 
  18  chr18_13561636     ASom    G    A        0      0        2 
  18  chr18_13561636     HCab    G    A        0      0        2 
  18  chr18_13561636     HPrz    G    A        0      0        2 
  18  chr18_13561636     ZBoe    G    A      0.5      1        2 
  18  chr18_13561636     ZGre    G    A        0      0        2 
  18  chr18_13561636     ZHar    G    A        0      0        2 
  18  chr18_13561636   Sample    G    A        0      0        2 
  18  chr18_13562045     AAsi    C    T        0      0        2 
  18  chr18_13562045     AKia    C    T        0      0        2 
  18  chr18_13562045     AOna    C    T        0      0        2 
  18  chr18_13562045     ASom    C    T        0      0        2 
  18  chr18_13562045     HCab    C    T        0      0        2 
  18  chr18_13562045     HPrz    C    T        0      0        2 
  18  chr18_13562045     ZBoe    C    T      0.5      1        2 
  18  chr18_13562045     ZGre    C    T        0      0        2 
  18  chr18_13562045     ZHar    C    T        0      0        2 
  18  chr18_13562045   Sample    C    T        0      0        2 
  18  chr18_13569910     AAsi    C    T        0      0        2 
  18  chr18_13569910     AKia    C    T        0      0        2 
  18  chr18_13569910     AOna    C    T        0      0        2 
  18  chr18_13569910     ASom    C    T        0      0        2 
  18  chr18_13569910     HCab    C    T        0      0        2 
  18  chr18_13569910     HPrz    C    T        0      0        2 
  18  chr18_13569910     ZBoe    C    T      0.5      1        2 
  18  chr18_13569910     ZGre    C    T        0      0        2 
  18  chr18_13569910     ZHar    C    T        0      0        2 
  18  chr18_13569910   Sample    C    T        0      0        2 
  18  chr18_13569993     AAsi    G    A        0      0        2 
  18  chr18_13569993     AKia    G    A        0      0        2 
  18  chr18_13569993     AOna    G    A        1      2        2 
  18  chr18_13569993     ASom    G    A        0      0        2 
  18  chr18_13569993     HCab    G    A        0      0        2 
  18  chr18_13569993     HPrz    G    A        0      0        2 
  18  chr18_13569993     ZBoe    G    A        0      0        2 
  18  chr18_13569993     ZGre    G    A        0      0        2 
  18  chr18_13569993     ZHar    G    A        0      0        2 
  18  chr18_13569993   Sample    G    A        0      0        2 
  18  chr18_13578805     AAsi    A    T        0      0        2 
  18  chr18_13578805     AKia    A    T        0      0        2 
  18  chr18_13578805     AOna    A    T        0      0        2 
  18  chr18_13578805     ASom    A    T        0      0        2 
  18  chr18_13578805     HCab    A    T        1      2        2 
  18  chr18_13578805     HPrz    A    T        1      2        2 
  18  chr18_13578805     ZBoe    A    T        0      0        2 
  18  chr18_13578805     ZGre    A    T        0      0        2 
  18  chr18_13578805     ZHar    A    T        0      0        2 
  18  chr18_13578805   Sample    A    T        0      0        2 
  18  chr18_13580832     AAsi    A    G        0      0        2 
  18  chr18_13580832     AKia    A    G      0.5      1        2 
  18  chr18_13580832     AOna    A    G        0      0        2 
  18  chr18_13580832     ASom    A    G        0      0        2 
  18  chr18_13580832     HCab    A    G        0      0        2 
  18  chr18_13580832     HPrz    A    G        0      0        2 
  18  chr18_13580832     ZBoe    A    G        0      0        2 
  18  chr18_13580832     ZGre    A    G        0      0        2 
  18  chr18_13580832     ZHar    A    G        0      0        2 
  18  chr18_13580832   Sample    A    G        0      0        2 
  18  chr18_13588596     AAsi    A    C        0      0        2 
  18  chr18_13588596     AKia    A    C        0      0        2 
  18  chr18_13588596     AOna    A    C        0      0        2 
  18  chr18_13588596     ASom    A    C        0      0        2 
  18  chr18_13588596     HCab    A    C        0      0        2 
  18  chr18_13588596     HPrz    A    C        0      0        2 
  18  chr18_13588596     ZBoe    A    C      0.5      1        2 
  18  chr18_13588596     ZGre    A    C        0      0        2 
  18  chr18_13588596     ZHar    A    C        0      0        2 
  18  chr18_13588596   Sample    A    C        0      0        2 
  18  chr18_13589233     AAsi    T    C      0.5      1        2 
  18  chr18_13589233     AKia    T    C        0      0        2 
  18  chr18_13589233     AOna    T    C        0      0        2 
  18  chr18_13589233     ASom    T    C        0      0        2 
  18  chr18_13589233     HCab    T    C        0      0        2 
  18  chr18_13589233     HPrz    T    C        0      0        2 
  18  chr18_13589233     ZBoe    T    C        0      0        2 
  18  chr18_13589233     ZGre    T    C        0      0        2 
  18  chr18_13589233     ZHar    T    C        0      0        2 
  18  chr18_13589233   Sample    T    C        0      0        2 
  18  chr18_13590714     AAsi    T    C        0      0        2 
  18  chr18_13590714     AKia    T    C      0.5      1        2 
  18  chr18_13590714     AOna    T    C        1      2        2 
  18  chr18_13590714     ASom    T    C        0      0        2 
  18  chr18_13590714     HCab    T    C        0      0        2 
  18  chr18_13590714     HPrz    T    C        0      0        2 
  18  chr18_13590714     ZBoe    T    C        0      0        2 
  18  chr18_13590714     ZGre    T    C        0      0        2 
  18  chr18_13590714     ZHar    T    C        0      0        2 
  18  chr18_13590714   Sample    T    C        0      0        2 
  18  chr18_13591857     AAsi    C    T        0      0        2 
  18  chr18_13591857     AKia    C    T        0      0        2 
  18  chr18_13591857     AOna    C    T        0      0        2 
  18  chr18_13591857     ASom    C    T        0      0        2 
  18  chr18_13591857     HCab    C    T        1      2        2 
  18  chr18_13591857     HPrz    C    T        1      2        2 
  18  chr18_13591857     ZBoe    C    T        0      0        2 
  18  chr18_13591857     ZGre    C    T        0      0        2 
  18  chr18_13591857     ZHar    C    T        0      0        2 
  18  chr18_13591857   Sample    C    T        1      2        2 
  18  chr18_13596239     AAsi    G    C        0      0        2 
  18  chr18_13596239     AKia    G    C        0      0        2 
  18  chr18_13596239     AOna    G    C        0      0        2 
  18  chr18_13596239     ASom    G    C        0      0        2 
  18  chr18_13596239     HCab    G    C        0      0        2 
  18  chr18_13596239     HPrz    G    C        1      2        2 
  18  chr18_13596239     ZBoe    G    C        0      0        2 
  18  chr18_13596239     ZGre    G    C        0      0        2 
  18  chr18_13596239     ZHar    G    C        0      0        2 
  18  chr18_13596239   Sample    G    C        0      0        2 
  18  chr18_13599376     AAsi    C    A        0      0        2 
  18  chr18_13599376     AKia    C    A        0      0        2 
  18  chr18_13599376     AOna    C    A        0      0        2 
  18  chr18_13599376     ASom    C    A        0      0        2 
  18  chr18_13599376     HCab    C    A        1      2        2 
  18  chr18_13599376     HPrz    C    A        1      2        2 
  18  chr18_13599376     ZBoe    C    A        0      0        2 
  18  chr18_13599376     ZGre    C    A        0      0        2 
  18  chr18_13599376     ZHar    C    A        0      0        2 
  18  chr18_13599376   Sample    C    A        1      2        2 
  18  chr18_13612644     AAsi    A    G        0      0        2 
  18  chr18_13612644     AKia    A    G        0      0        2 
  18  chr18_13612644     AOna    A    G        0      0        2 
  18  chr18_13612644     ASom    A    G        0      0        2 
  18  chr18_13612644     HCab    A    G        1      2        2 
  18  chr18_13612644     HPrz    A    G        1      2        2 
  18  chr18_13612644     ZBoe    A    G        0      0        2 
  18  chr18_13612644     ZGre    A    G        0      0        2 
  18  chr18_13612644     ZHar    A    G        0      0        2 
  18  chr18_13612644   Sample    A    G        1      2        2 
  18  chr18_13619515     AAsi    T    C        0      0        2 
  18  chr18_13619515     AKia    T    C        0      0        2 
  18  chr18_13619515     AOna    T    C        0      0        2 
  18  chr18_13619515     ASom    T    C        0      0        2 
  18  chr18_13619515     HCab    T    C        0      0        2 
  18  chr18_13619515     HPrz    T    C        0      0        2 
  18  chr18_13619515     ZBoe    T    C        0      0        2 
  18  chr18_13619515     ZGre    T    C      0.5      1        2 
  18  chr18_13619515     ZHar    T    C        0      0        2 
  18  chr18_13619515   Sample    T    C        0      0        2 
  18  chr18_13623146     AAsi    A    G        0      0        2 
  18  chr18_13623146     AKia    A    G        0      0        2 
  18  chr18_13623146     AOna    A    G        0      0        2 
  18  chr18_13623146     ASom    A    G        0      0        2 
  18  chr18_13623146     HCab    A    G        0      0        2 
  18  chr18_13623146     HPrz    A    G        0      0        2 
  18  chr18_13623146     ZBoe    A    G        0      0        2 
  18  chr18_13623146     ZGre    A    G      0.5      1        2 
  18  chr18_13623146     ZHar    A    G        0      0        2 
  18  chr18_13623146   Sample    A    G        0      0        2 
  18  chr18_13624432     AAsi    A    G      0.5      1        2 
  18  chr18_13624432     AKia    A    G        0      0        2 
  18  chr18_13624432     AOna    A    G        0      0        2 
  18  chr18_13624432     ASom    A    G        1      2        2 
  18  chr18_13624432     HCab    A    G        0      0        2 
  18  chr18_13624432     HPrz    A    G        0      0        2 
  18  chr18_13624432     ZBoe    A    G        0      0        2 
  18  chr18_13624432     ZGre    A    G        0      0        2 
  18  chr18_13624432     ZHar    A    G        0      0        2 
  18  chr18_13624432   Sample    A    G        0      0        2 
  18  chr18_13629705     AAsi    A    G        0      0        2 
  18  chr18_13629705     AKia    A    G      0.5      1        2 
  18  chr18_13629705     AOna    A    G        0      0        2 
  18  chr18_13629705     ASom    A    G        0      0        2 
  18  chr18_13629705     HCab    A    G        0      0        2 
  18  chr18_13629705     HPrz    A    G        0      0        2 
  18  chr18_13629705     ZBoe    A    G        0      0        2 
  18  chr18_13629705     ZGre    A    G        0      0        2 
  18  chr18_13629705     ZHar    A    G        0      0        2 
  18  chr18_13629705   Sample    A    G        0      0        2 
  18  chr18_13629714     AAsi    A    G      0.5      1        2 
  18  chr18_13629714     AKia    A    G        0      0        2 
  18  chr18_13629714     AOna    A    G        0      0        2 
  18  chr18_13629714     ASom    A    G        1      2        2 
  18  chr18_13629714     HCab    A    G        0      0        2 
  18  chr18_13629714     HPrz    A    G        0      0        2 
  18  chr18_13629714     ZBoe    A    G        0      0        2 
  18  chr18_13629714     ZGre    A    G        0      0        2 
  18  chr18_13629714     ZHar    A    G        0      0        2 
  18  chr18_13629714   Sample    A    G        0      0        2 
  18  chr18_13641510     AAsi    C    T        0      0        2 
  18  chr18_13641510     AKia    C    T        0      0        2 
  18  chr18_13641510     AOna    C    T        0      0        2 
  18  chr18_13641510     ASom    C    T        0      0        2 
  18  chr18_13641510     HCab    C    T        1      2        2 
  18  chr18_13641510     HPrz    C    T        1      2        2 
  18  chr18_13641510     ZBoe    C    T        0      0        2 
  18  chr18_13641510     ZGre    C    T        0      0        2 
  18  chr18_13641510     ZHar    C    T        0      0        2 
  18  chr18_13641510   Sample    C    T        1      2        2 
  18  chr18_13647778     AAsi    A    G        1      2        2 
  18  chr18_13647778     AKia    A    G        0      0        2 
  18  chr18_13647778     AOna    A    G        0      0        2 
  18  chr18_13647778     ASom    A    G        0      0        2 
  18  chr18_13647778     HCab    A    G        0      0        2 
  18  chr18_13647778     HPrz    A    G        0      0        2 
  18  chr18_13647778     ZBoe    A    G        0      0        2 
  18  chr18_13647778     ZGre    A    G        0      0        2 
  18  chr18_13647778     ZHar    A    G        0      0        2 
  18  chr18_13647778   Sample    A    G        0      0        2 
  18  chr18_13651927     AAsi    A    C        1      2        2 
  18  chr18_13651927     AKia    A    C        0      0        2 
  18  chr18_13651927     AOna    A    C        0      0        2 
  18  chr18_13651927     ASom    A    C        1      2        2 
  18  chr18_13651927     HCab    A    C        0      0        2 
  18  chr18_13651927     HPrz    A    C        0      0        2 
  18  chr18_13651927     ZBoe    A    C        0      0        2 
  18  chr18_13651927     ZGre    A    C        0      0        2 
  18  chr18_13651927     ZHar    A    C        0      0        2 
  18  chr18_13651927   Sample    A    C        0      0        2 
  18  chr18_13655928     AAsi    T    C        0      0        2 
  18  chr18_13655928     AKia    T    C        0      0        2 
  18  chr18_13655928     AOna    T    C        0      0        2 
  18  chr18_13655928     ASom    T    C        0      0        2 
  18  chr18_13655928     HCab    T    C      0.5      1        2 
  18  chr18_13655928     HPrz    T    C      0.5      1        2 
  18  chr18_13655928     ZBoe    T    C        0      0        2 
  18  chr18_13655928     ZGre    T    C        0      0        2 
  18  chr18_13655928     ZHar    T    C        0      0        2 
  18  chr18_13655928   Sample    T    C        1      2        2 
  18  chr18_13657486     AAsi    C    A        1      2        2 
  18  chr18_13657486     AKia    C    A        0      0        2 
  18  chr18_13657486     AOna    C    A        0      0        2 
  18  chr18_13657486     ASom    C    A        1      2        2 
  18  chr18_13657486     HCab    C    A        0      0        2 
  18  chr18_13657486     HPrz    C    A        0      0        2 
  18  chr18_13657486     ZBoe    C    A        0      0        2 
  18  chr18_13657486     ZGre    C    A        0      0        2 
  18  chr18_13657486     ZHar    C    A        0      0        2 
  18  chr18_13657486   Sample    C    A        0      0        2 
  18  chr18_13667159     AAsi    G    A        0      0        2 
  18  chr18_13667159     AKia    G    A        0      0        2 
  18  chr18_13667159     AOna    G    A        0      0        2 
  18  chr18_13667159     ASom    G    A        0      0        2 
  18  chr18_13667159     HCab    G    A      0.5      1        2 
  18  chr18_13667159     HPrz    G    A      0.5      1        2 
  18  chr18_13667159     ZBoe    G    A        0      0        2 
  18  chr18_13667159     ZGre    G    A        0      0        2 
  18  chr18_13667159     ZHar    G    A        0      0        2 
  18  chr18_13667159   Sample    G    A        1      2        2 
  18  chr18_13674644     AAsi    T    C        0      0        2 
  18  chr18_13674644     AKia    T    C        0      0        2 
  18  chr18_13674644     AOna    T    C        0      0        2 
  18  chr18_13674644     ASom    T    C        0      0        2 
  18  chr18_13674644     HCab    T    C        1      2        2 
  18  chr18_13674644     HPrz    T    C        1      2        2 
  18  chr18_13674644     ZBoe    T    C        0      0        2 
  18  chr18_13674644     ZGre    T    C        0      0        2 
  18  chr18_13674644     ZHar    T    C        0      0        2 
  18  chr18_13674644   Sample    T    C        1      2        2 
  18  chr18_13678383     AAsi    A    G        1      2        2 
  18  chr18_13678383     AKia    A    G        0      0        2 
  18  chr18_13678383     AOna    A    G        0      0        2 
  18  chr18_13678383     ASom    A    G        0      0        2 
  18  chr18_13678383     HCab    A    G        0      0        2 
  18  chr18_13678383     HPrz    A    G        0      0        2 
  18  chr18_13678383     ZBoe    A    G        0      0        2 
  18  chr18_13678383     ZGre    A    G        0      0        2 
  18  chr18_13678383     ZHar    A    G        0      0        2 
  18  chr18_13678383   Sample    A    G        0      0        2 
  18  chr18_13680856     AAsi    C    T        0      0        2 
  18  chr18_13680856     AKia    C    T        0      0        2 
  18  chr18_13680856     AOna    C    T        0      0        2 
  18  chr18_13680856     ASom    C    T        0      0        2 
  18  chr18_13680856     HCab    C    T        1      2        2 
  18  chr18_13680856     HPrz    C    T        1      2        2 
  18  chr18_13680856     ZBoe    C    T        0      0        2 
  18  chr18_13680856     ZGre    C    T        0      0        2 
  18  chr18_13680856     ZHar    C    T        0      0        2 
  18  chr18_13680856   Sample    C    T        1      2        2 
  18  chr18_13680860     AAsi    T    C        0      0        2 
  18  chr18_13680860     AKia    T    C        0      0        2 
  18  chr18_13680860     AOna    T    C        0      0        2 
  18  chr18_13680860     ASom    T    C        0      0        2 
  18  chr18_13680860     HCab    T    C        1      2        2 
  18  chr18_13680860     HPrz    T    C        1      2        2 
  18  chr18_13680860     ZBoe    T    C        0      0        2 
  18  chr18_13680860     ZGre    T    C        0      0        2 
  18  chr18_13680860     ZHar    T    C        0      0        2 
  18  chr18_13680860   Sample    T    C        1      2        2 
  18  chr18_13686500     AAsi    G    C        0      0        2 
  18  chr18_13686500     AKia    G    C      0.5      1        2 
  18  chr18_13686500     AOna    G    C        0      0        2 
  18  chr18_13686500     ASom    G    C        0      0        2 
  18  chr18_13686500     HCab    G    C        0      0        2 
  18  chr18_13686500     HPrz    G    C        0      0        2 
  18  chr18_13686500     ZBoe    G    C        0      0        2 
  18  chr18_13686500     ZGre    G    C        0      0        2 
  18  chr18_13686500     ZHar    G    C        0      0        2 
  18  chr18_13686500   Sample    G    C        0      0        2 
  18  chr18_13690426     AAsi    G    C        0      0        2 
  18  chr18_13690426     AKia    G    C        0      0        2 
  18  chr18_13690426     AOna    G    C        0      0        2 
  18  chr18_13690426     ASom    G    C        0      0        2 
  18  chr18_13690426     HCab    G    C        1      2        2 
  18  chr18_13690426     HPrz    G    C        1      2        2 
  18  chr18_13690426     ZBoe    G    C        0      0        2 
  18  chr18_13690426     ZGre    G    C        0      0        2 
  18  chr18_13690426     ZHar    G    C        0      0        2 
  18  chr18_13690426   Sample    G    C        1      2        2 
  18  chr18_13696442     AAsi    C    T        0      0        2 
  18  chr18_13696442     AKia    C    T        0      0        2 
  18  chr18_13696442     AOna    C    T        0      0        2 
  18  chr18_13696442     ASom    C    T        0      0        2 
  18  chr18_13696442     HCab    C    T      0.5      1        2 
  18  chr18_13696442     HPrz    C    T      0.5      1        2 
  18  chr18_13696442     ZBoe    C    T        0      0        2 
  18  chr18_13696442     ZGre    C    T        0      0        2 
  18  chr18_13696442     ZHar    C    T        0      0        2 
  18  chr18_13696442   Sample    C    T        1      2        2 
  18  chr18_13700319     AAsi    T    C        0      0        2 
  18  chr18_13700319     AKia    T    C        0      0        2 
  18  chr18_13700319     AOna    T    C        0      0        2 
  18  chr18_13700319     ASom    T    C        0      0        2 
  18  chr18_13700319     HCab    T    C        0      0        2 
  18  chr18_13700319     HPrz    T    C        0      0        2 
  18  chr18_13700319     ZBoe    T    C        0      0        2 
  18  chr18_13700319     ZGre    T    C        0      0        2 
  18  chr18_13700319     ZHar    T    C      0.5      1        2 
  18  chr18_13700319   Sample    T    C        0      0        2 
  18  chr18_13701107     AAsi    G    A      0.5      1        2 
  18  chr18_13701107     AKia    G    A        0      0        2 
  18  chr18_13701107     AOna    G    A        0      0        2 
  18  chr18_13701107     ASom    G    A        0      0        2 
  18  chr18_13701107     HCab    G    A        0      0        2 
  18  chr18_13701107     HPrz    G    A        0      0        2 
  18  chr18_13701107     ZBoe    G    A        0      0        2 
  18  chr18_13701107     ZGre    G    A        0      0        2 
  18  chr18_13701107     ZHar    G    A        0      0        2 
  18  chr18_13701107   Sample    G    A        0      0        2 
  18  chr18_13705375     AAsi    T    C        0      0        2 
  18  chr18_13705375     AKia    T    C        0      0        2 
  18  chr18_13705375     AOna    T    C        0      0        2 
  18  chr18_13705375     ASom    T    C        0      0        2 
  18  chr18_13705375     HCab    T    C      0.5      1        2 
  18  chr18_13705375     HPrz    T    C        0      0        2 
  18  chr18_13705375     ZBoe    T    C        0      0        2 
  18  chr18_13705375     ZGre    T    C        0      0        2 
  18  chr18_13705375     ZHar    T    C        0      0        2 
  18  chr18_13705375   Sample    T    C        0      0        2 
  18  chr18_13706845     AAsi    G    T      0.5      1        2 
  18  chr18_13706845     AKia    G    T        0      0        2 
  18  chr18_13706845     AOna    G    T        0      0        2 
  18  chr18_13706845     ASom    G    T        1      2        2 
  18  chr18_13706845     HCab    G    T        0      0        2 
  18  chr18_13706845     HPrz    G    T        0      0        2 
  18  chr18_13706845     ZBoe    G    T        0      0        2 
  18  chr18_13706845     ZGre    G    T        0      0        2 
  18  chr18_13706845     ZHar    G    T        0      0        2 
  18  chr18_13706845   Sample    G    T        0      0        2 
  18  chr18_13711224     AAsi    A    G        0      0        2 
  18  chr18_13711224     AKia    A    G        0      0        2 
  18  chr18_13711224     AOna    A    G        0      0        2 
  18  chr18_13711224     ASom    A    G        1      2        2 
  18  chr18_13711224     HCab    A    G        0      0        2 
  18  chr18_13711224     HPrz    A    G        0      0        2 
  18  chr18_13711224     ZBoe    A    G        0      0        2 
  18  chr18_13711224     ZGre    A    G        0      0        2 
  18  chr18_13711224     ZHar    A    G        0      0        2 
  18  chr18_13711224   Sample    A    G        0      0        2 
  18  chr18_13712710     AAsi    C    G        0      0        2 
  18  chr18_13712710     AKia    C    G        0      0        2 
  18  chr18_13712710     AOna    C    G        0      0        2 
  18  chr18_13712710     ASom    C    G        0      0        2 
  18  chr18_13712710     HCab    C    G        0      0        2 
  18  chr18_13712710     HPrz    C    G        0      0        2 
  18  chr18_13712710     ZBoe    C    G        0      0        2 
  18  chr18_13712710     ZGre    C    G        0      0        2 
  18  chr18_13712710     ZHar    C    G      0.5      1        2 
  18  chr18_13712710   Sample    C    G        0      0        2 
  18  chr18_13713292     AAsi    C    G        0      0        2 
  18  chr18_13713292     AKia    C    G        0      0        2 
  18  chr18_13713292     AOna    C    G        0      0        2 
  18  chr18_13713292     ASom    C    G        0      0        2 
  18  chr18_13713292     HCab    C    G        0      0        2 
  18  chr18_13713292     HPrz    C    G        0      0        2 
  18  chr18_13713292     ZBoe    C    G        0      0        2 
  18  chr18_13713292     ZGre    C    G        1      2        2 
  18  chr18_13713292     ZHar    C    G        0      0        2 
  18  chr18_13713292   Sample    C    G        0      0        2 
  18  chr18_13713556     AAsi    C    T        0      0        2 
  18  chr18_13713556     AKia    C    T        0      0        2 
  18  chr18_13713556     AOna    C    T        0      0        2 
  18  chr18_13713556     ASom    C    T        0      0        2 
  18  chr18_13713556     HCab    C    T      0.5      1        2 
  18  chr18_13713556     HPrz    C    T      0.5      1        2 
  18  chr18_13713556     ZBoe    C    T        0      0        2 
  18  chr18_13713556     ZGre    C    T        0      0        2 
  18  chr18_13713556     ZHar    C    T        0      0        2 
  18  chr18_13713556   Sample    C    T        0      0        2 
  18  chr18_13714320     AAsi    A    G        0      0        2 
  18  chr18_13714320     AKia    A    G        0      0        2 
  18  chr18_13714320     AOna    A    G        0      0        2 
  18  chr18_13714320     ASom    A    G        0      0        2 
  18  chr18_13714320     HCab    A    G        0      0        2 
  18  chr18_13714320     HPrz    A    G        0      0        2 
  18  chr18_13714320     ZBoe    A    G        0      0        2 
  18  chr18_13714320     ZGre    A    G        0      0        2 
  18  chr18_13714320     ZHar    A    G      0.5      1        2 
  18  chr18_13714320   Sample    A    G        0      0        2 
  18  chr18_13716604     AAsi    G    A        0      0        2 
  18  chr18_13716604     AKia    G    A        0      0        2 
  18  chr18_13716604     AOna    G    A        0      0        2 
  18  chr18_13716604     ASom    G    A        0      0        2 
  18  chr18_13716604     HCab    G    A        0      0        2 
  18  chr18_13716604     HPrz    G    A        0      0        2 
  18  chr18_13716604     ZBoe    G    A      0.5      1        2 
  18  chr18_13716604     ZGre    G    A        0      0        2 
  18  chr18_13716604     ZHar    G    A        0      0        2 
  18  chr18_13716604   Sample    G    A        0      0        2 
  18  chr18_13732654     AAsi    A    G        1      2        2 
  18  chr18_13732654     AKia    A    G        0      0        2 
  18  chr18_13732654     AOna    A    G        0      0        2 
  18  chr18_13732654     ASom    A    G        1      2        2 
  18  chr18_13732654     HCab    A    G        0      0        2 
  18  chr18_13732654     HPrz    A    G        0      0        2 
  18  chr18_13732654     ZBoe    A    G        0      0        2 
  18  chr18_13732654     ZGre    A    G        0      0        2 
  18  chr18_13732654     ZHar    A    G        0      0        2 
  18  chr18_13732654   Sample    A    G        0      0        2 
  18  chr18_13734529     AAsi    T    C        0      0        2 
  18  chr18_13734529     AKia    T    C        0      0        2 
  18  chr18_13734529     AOna    T    C        0      0        2 
  18  chr18_13734529     ASom    T    C        0      0        2 
  18  chr18_13734529     HCab    T    C      0.5      1        2 
  18  chr18_13734529     HPrz    T    C        0      0        2 
  18  chr18_13734529     ZBoe    T    C        0      0        2 
  18  chr18_13734529     ZGre    T    C        0      0        2 
  18  chr18_13734529     ZHar    T    C        0      0        2 
  18  chr18_13734529   Sample    T    C        0      0        2 
  18  chr18_13744129     AAsi    T    C        0      0        2 
  18  chr18_13744129     AKia    T    C        0      0        2 
  18  chr18_13744129     AOna    T    C        1      2        2 
  18  chr18_13744129     ASom    T    C        0      0        2 
  18  chr18_13744129     HCab    T    C        0      0        2 
  18  chr18_13744129     HPrz    T    C        0      0        2 
  18  chr18_13744129     ZBoe    T    C        0      0        2 
  18  chr18_13744129     ZGre    T    C        0      0        2 
  18  chr18_13744129     ZHar    T    C        0      0        2 
  18  chr18_13744129   Sample    T    C        0      0        2 
  18  chr18_13744379     AAsi    G    C        0      0        2 
  18  chr18_13744379     AKia    G    C        0      0        2 
  18  chr18_13744379     AOna    G    C        0      0        2 
  18  chr18_13744379     ASom    G    C        0      0        2 
  18  chr18_13744379     HCab    G    C      0.5      1        2 
  18  chr18_13744379     HPrz    G    C      0.5      1        2 
  18  chr18_13744379     ZBoe    G    C        0      0        2 
  18  chr18_13744379     ZGre    G    C        0      0        2 
  18  chr18_13744379     ZHar    G    C        0      0        2 
  18  chr18_13744379   Sample    G    C        0      0        2 
  18  chr18_13747166     AAsi    C    T        0      0        2 
  18  chr18_13747166     AKia    C    T      0.5      1        2 
  18  chr18_13747166     AOna    C    T        0      0        2 
  18  chr18_13747166     ASom    C    T        0      0        2 
  18  chr18_13747166     HCab    C    T        0      0        2 
  18  chr18_13747166     HPrz    C    T        0      0        2 
  18  chr18_13747166     ZBoe    C    T        0      0        2 
  18  chr18_13747166     ZGre    C    T        0      0        2 
  18  chr18_13747166     ZHar    C    T        0      0        2 
  18  chr18_13747166   Sample    C    T        0      0        2 
  18  chr18_13750672     AAsi    C    T        0      0        2 
  18  chr18_13750672     AKia    C    T        0      0        2 
  18  chr18_13750672     AOna    C    T        0      0        2 
  18  chr18_13750672     ASom    C    T        0      0        2 
  18  chr18_13750672     HCab    C    T        0      0        2 
  18  chr18_13750672     HPrz    C    T      0.5      1        2 
  18  chr18_13750672     ZBoe    C    T        0      0        2 
  18  chr18_13750672     ZGre    C    T        0      0        2 
  18  chr18_13750672     ZHar    C    T        0      0        2 
  18  chr18_13750672   Sample    C    T        1      2        2 
  18  chr18_13753451     AAsi    T    G        0      0        2 
  18  chr18_13753451     AKia    T    G        0      0        2 
  18  chr18_13753451     AOna    T    G        0      0        2 
  18  chr18_13753451     ASom    T    G        0      0        2 
  18  chr18_13753451     HCab    T    G        1      2        2 
  18  chr18_13753451     HPrz    T    G        1      2        2 
  18  chr18_13753451     ZBoe    T    G        0      0        2 
  18  chr18_13753451     ZGre    T    G        0      0        2 
  18  chr18_13753451     ZHar    T    G        0      0        2 
  18  chr18_13753451   Sample    T    G        1      2        2 
  18  chr18_13753662     AAsi    A    G        0      0        2 
  18  chr18_13753662     AKia    A    G        0      0        2 
  18  chr18_13753662     AOna    A    G        0      0        2 
  18  chr18_13753662     ASom    A    G        0      0        2 
  18  chr18_13753662     HCab    A    G        0      0        2 
  18  chr18_13753662     HPrz    A    G        0      0        2 
  18  chr18_13753662     ZBoe    A    G      0.5      1        2 
  18  chr18_13753662     ZGre    A    G        0      0        2 
  18  chr18_13753662     ZHar    A    G        0      0        2 
  18  chr18_13753662   Sample    A    G        0      0        2 
  18  chr18_13757220     AAsi    A    C        0      0        2 
  18  chr18_13757220     AKia    A    C        0      0        2 
  18  chr18_13757220     AOna    A    C        0      0        2 
  18  chr18_13757220     ASom    A    C        0      0        2 
  18  chr18_13757220     HCab    A    C        0      0        2 
  18  chr18_13757220     HPrz    A    C        0      0        2 
  18  chr18_13757220     ZBoe    A    C      0.5      1        2 
  18  chr18_13757220     ZGre    A    C        0      0        2 
  18  chr18_13757220     ZHar    A    C        0      0        2 
  18  chr18_13757220   Sample    A    C        0      0        2 
  18  chr18_13769410     AAsi    G    T        0      0        2 
  18  chr18_13769410     AKia    G    T        0      0        2 
  18  chr18_13769410     AOna    G    T        0      0        2 
  18  chr18_13769410     ASom    G    T        0      0        2 
  18  chr18_13769410     HCab    G    T        1      2        2 
  18  chr18_13769410     HPrz    G    T        1      2        2 
  18  chr18_13769410     ZBoe    G    T        0      0        2 
  18  chr18_13769410     ZGre    G    T        0      0        2 
  18  chr18_13769410     ZHar    G    T        0      0        2 
  18  chr18_13769410   Sample    G    T        1      2        2 
  18  chr18_13770890     AAsi    C    T        0      0        2 
  18  chr18_13770890     AKia    C    T        0      0        2 
  18  chr18_13770890     AOna    C    T        0      0        2 
  18  chr18_13770890     ASom    C    T        0      0        2 
  18  chr18_13770890     HCab    C    T        0      0        2 
  18  chr18_13770890     HPrz    C    T        0      0        2 
  18  chr18_13770890     ZBoe    C    T        0      0        2 
  18  chr18_13770890     ZGre    C    T        1      2        2 
  18  chr18_13770890     ZHar    C    T        0      0        2 
  18  chr18_13770890   Sample    C    T        0      0        2 
  18  chr18_13771627     AAsi    C    T        0      0        2 
  18  chr18_13771627     AKia    C    T        0      0        2 
  18  chr18_13771627     AOna    C    T        0      0        2 
  18  chr18_13771627     ASom    C    T        0      0        2 
  18  chr18_13771627     HCab    C    T        0      0        2 
  18  chr18_13771627     HPrz    C    T        0      0        2 
  18  chr18_13771627     ZBoe    C    T      0.5      1        2 
  18  chr18_13771627     ZGre    C    T        0      0        2 
  18  chr18_13771627     ZHar    C    T        0      0        2 
  18  chr18_13771627   Sample    C    T        0      0        2 
  18  chr18_13772215     AAsi    C    A        0      0        2 
  18  chr18_13772215     AKia    C    A        0      0        2 
  18  chr18_13772215     AOna    C    A        0      0        2 
  18  chr18_13772215     ASom    C    A        0      0        2 
  18  chr18_13772215     HCab    C    A        0      0        2 
  18  chr18_13772215     HPrz    C    A        0      0        2 
  18  chr18_13772215     ZBoe    C    A      0.5      1        2 
  18  chr18_13772215     ZGre    C    A        0      0        2 
  18  chr18_13772215     ZHar    C    A        0      0        2 
  18  chr18_13772215   Sample    C    A        0      0        2 
  18  chr18_13773008     AAsi    A    G        0      0        2 
  18  chr18_13773008     AKia    A    G        0      0        2 
  18  chr18_13773008     AOna    A    G        0      0        2 
  18  chr18_13773008     ASom    A    G        0      0        2 
  18  chr18_13773008     HCab    A    G      0.5      1        2 
  18  chr18_13773008     HPrz    A    G      0.5      1        2 
  18  chr18_13773008     ZBoe    A    G        0      0        2 
  18  chr18_13773008     ZGre    A    G        0      0        2 
  18  chr18_13773008     ZHar    A    G        0      0        2 
  18  chr18_13773008   Sample    A    G        1      2        2 
  18  chr18_13773430     AAsi    C    T        0      0        2 
  18  chr18_13773430     AKia    C    T        1      2        2 
  18  chr18_13773430     AOna    C    T        1      2        2 
  18  chr18_13773430     ASom    C    T        0      0        2 
  18  chr18_13773430     HCab    C    T        0      0        2 
  18  chr18_13773430     HPrz    C    T        0      0        2 
  18  chr18_13773430     ZBoe    C    T        0      0        2 
  18  chr18_13773430     ZGre    C    T        0      0        2 
  18  chr18_13773430     ZHar    C    T        0      0        2 
  18  chr18_13773430   Sample    C    T        0      0        2 
  18  chr18_13773834     AAsi    G    A        0      0        2 
  18  chr18_13773834     AKia    G    A        0      0        2 
  18  chr18_13773834     AOna    G    A        0      0        2 
  18  chr18_13773834     ASom    G    A        0      0        2 
  18  chr18_13773834     HCab    G    A      0.5      1        2 
  18  chr18_13773834     HPrz    G    A      0.5      1        2 
  18  chr18_13773834     ZBoe    G    A        0      0        2 
  18  chr18_13773834     ZGre    G    A        0      0        2 
  18  chr18_13773834     ZHar    G    A        0      0        2 
  18  chr18_13773834   Sample    G    A        1      2        2 
  18  chr18_13778490     AAsi    A    G        0      0        2 
  18  chr18_13778490     AKia    A    G        0      0        2 
  18  chr18_13778490     AOna    A    G        0      0        2 
  18  chr18_13778490     ASom    A    G        0      0        2 
  18  chr18_13778490     HCab    A    G        0      0        2 
  18  chr18_13778490     HPrz    A    G        0      0        2 
  18  chr18_13778490     ZBoe    A    G        0      0        2 
  18  chr18_13778490     ZGre    A    G        1      2        2 
  18  chr18_13778490     ZHar    A    G        0      0        2 
  18  chr18_13778490   Sample    A    G        0      0        2 
  18  chr18_13782770     AAsi    G    C        0      0        2 
  18  chr18_13782770     AKia    G    C        0      0        2 
  18  chr18_13782770     AOna    G    C        0      0        2 
  18  chr18_13782770     ASom    G    C        0      0        2 
  18  chr18_13782770     HCab    G    C        0      0        2 
  18  chr18_13782770     HPrz    G    C        0      0        2 
  18  chr18_13782770     ZBoe    G    C      0.5      1        2 
  18  chr18_13782770     ZGre    G    C        1      2        2 
  18  chr18_13782770     ZHar    G    C        0      0        2 
  18  chr18_13782770   Sample    G    C        0      0        2 
  18  chr18_13784077     AAsi    C    T      0.5      1        2 
  18  chr18_13784077     AKia    C    T        0      0        2 
  18  chr18_13784077     AOna    C    T        0      0        2 
  18  chr18_13784077     ASom    C    T        0      0        2 
  18  chr18_13784077     HCab    C    T        0      0        2 
  18  chr18_13784077     HPrz    C    T        0      0        2 
  18  chr18_13784077     ZBoe    C    T        0      0        2 
  18  chr18_13784077     ZGre    C    T        0      0        2 
  18  chr18_13784077     ZHar    C    T        0      0        2 
  18  chr18_13784077   Sample    C    T        0      0        2 
  18  chr18_13789885     AAsi    C    G        0      0        2 
  18  chr18_13789885     AKia    C    G      0.5      1        2 
  18  chr18_13789885     AOna    C    G        1      2        2 
  18  chr18_13789885     ASom    C    G        0      0        2 
  18  chr18_13789885     HCab    C    G        0      0        2 
  18  chr18_13789885     HPrz    C    G        0      0        2 
  18  chr18_13789885     ZBoe    C    G        0      0        2 
  18  chr18_13789885     ZGre    C    G        0      0        2 
  18  chr18_13789885     ZHar    C    G        0      0        2 
  18  chr18_13789885   Sample    C    G        0      0        2 
  18  chr18_13791921     AAsi    G    C        0      0        2 
  18  chr18_13791921     AKia    G    C        0      0        2 
  18  chr18_13791921     AOna    G    C        0      0        2 
  18  chr18_13791921     ASom    G    C        0      0        2 
  18  chr18_13791921     HCab    G    C        1      2        2 
  18  chr18_13791921     HPrz    G    C        1      2        2 
  18  chr18_13791921     ZBoe    G    C        0      0        2 
  18  chr18_13791921     ZGre    G    C        0      0        2 
  18  chr18_13791921     ZHar    G    C        0      0        2 
  18  chr18_13791921   Sample    G    C        1      2        2 
  18  chr18_13791959     AAsi    T    C        0      0        2 
  18  chr18_13791959     AKia    T    C      0.5      1        2 
  18  chr18_13791959     AOna    T    C        0      0        2 
  18  chr18_13791959     ASom    T    C        0      0        2 
  18  chr18_13791959     HCab    T    C        0      0        2 
  18  chr18_13791959     HPrz    T    C        0      0        2 
  18  chr18_13791959     ZBoe    T    C        0      0        2 
  18  chr18_13791959     ZGre    T    C        0      0        2 
  18  chr18_13791959     ZHar    T    C        0      0        2 
  18  chr18_13791959   Sample    T    C        0      0        2 
  18  chr18_13793997     AAsi    C    A        0      0        2 
  18  chr18_13793997     AKia    C    A        0      0        2 
  18  chr18_13793997     AOna    C    A        1      2        2 
  18  chr18_13793997     ASom    C    A        0      0        2 
  18  chr18_13793997     HCab    C    A        0      0        2 
  18  chr18_13793997     HPrz    C    A        0      0        2 
  18  chr18_13793997     ZBoe    C    A        0      0        2 
  18  chr18_13793997     ZGre    C    A        0      0        2 
  18  chr18_13793997     ZHar    C    A        0      0        2 
  18  chr18_13793997   Sample    C    A        0      0        2 
  18  chr18_13797145     AAsi    A    G        0      0        2 
  18  chr18_13797145     AKia    A    G        0      0        2 
  18  chr18_13797145     AOna    A    G        0      0        2 
  18  chr18_13797145     ASom    A    G        0      0        2 
  18  chr18_13797145     HCab    A    G        1      2        2 
  18  chr18_13797145     HPrz    A    G        1      2        2 
  18  chr18_13797145     ZBoe    A    G        0      0        2 
  18  chr18_13797145     ZGre    A    G        0      0        2 
  18  chr18_13797145     ZHar    A    G        0      0        2 
  18  chr18_13797145   Sample    A    G        1      2        2 
  18  chr18_13798237     AAsi    A    G        0      0        2 
  18  chr18_13798237     AKia    A    G        0      0        2 
  18  chr18_13798237     AOna    A    G        0      0        2 
  18  chr18_13798237     ASom    A    G        0      0        2 
  18  chr18_13798237     HCab    A    G      0.5      1        2 
  18  chr18_13798237     HPrz    A    G        0      0        2 
  18  chr18_13798237     ZBoe    A    G        0      0        2 
  18  chr18_13798237     ZGre    A    G        0      0        2 
  18  chr18_13798237     ZHar    A    G        0      0        2 
  18  chr18_13798237   Sample    A    G        0      0        2 
  18  chr18_13809796     AAsi    T    G      0.5      1        2 
  18  chr18_13809796     AKia    T    G        0      0        2 
  18  chr18_13809796     AOna    T    G        0      0        2 
  18  chr18_13809796     ASom    T    G      0.5      1        2 
  18  chr18_13809796     HCab    T    G        0      0        2 
  18  chr18_13809796     HPrz    T    G        0      0        2 
  18  chr18_13809796     ZBoe    T    G        0      0        2 
  18  chr18_13809796     ZGre    T    G        0      0        2 
  18  chr18_13809796     ZHar    T    G        0      0        2 
  18  chr18_13809796   Sample    T    G        0      0        2 
  18  chr18_13812441     AAsi    A    G        0      0        2 
  18  chr18_13812441     AKia    A    G        0      0        2 
  18  chr18_13812441     AOna    A    G        0      0        2 
  18  chr18_13812441     ASom    A    G        0      0        2 
  18  chr18_13812441     HCab    A    G        1      2        2 
  18  chr18_13812441     HPrz    A    G        1      2        2 
  18  chr18_13812441     ZBoe    A    G        0      0        2 
  18  chr18_13812441     ZGre    A    G        0      0        2 
  18  chr18_13812441     ZHar    A    G        0      0        2 
  18  chr18_13812441   Sample    A    G        1      2        2 
  18  chr18_13823993     AAsi    A    C        0      0        2 
  18  chr18_13823993     AKia    A    C        0      0        2 
  18  chr18_13823993     AOna    A    C        1      2        2 
  18  chr18_13823993     ASom    A    C        0      0        2 
  18  chr18_13823993     HCab    A    C        0      0        2 
  18  chr18_13823993     HPrz    A    C        0      0        2 
  18  chr18_13823993     ZBoe    A    C        0      0        2 
  18  chr18_13823993     ZGre    A    C        0      0        2 
  18  chr18_13823993     ZHar    A    C        0      0        2 
  18  chr18_13823993   Sample    A    C        0      0        2 
  18  chr18_13825301     AAsi    C    T        0      0        2 
  18  chr18_13825301     AKia    C    T        0      0        2 
  18  chr18_13825301     AOna    C    T        0      0        2 
  18  chr18_13825301     ASom    C    T        0      0        2 
  18  chr18_13825301     HCab    C    T        0      0        2 
  18  chr18_13825301     HPrz    C    T        0      0        2 
  18  chr18_13825301     ZBoe    C    T        0      0        2 
  18  chr18_13825301     ZGre    C    T        1      2        2 
  18  chr18_13825301     ZHar    C    T        0      0        2 
  18  chr18_13825301   Sample    C    T        0      0        2 
  18  chr18_13832720     AAsi    A    G        0      0        2 
  18  chr18_13832720     AKia    A    G        0      0        2 
  18  chr18_13832720     AOna    A    G        0      0        2 
  18  chr18_13832720     ASom    A    G        0      0        2 
  18  chr18_13832720     HCab    A    G      0.5      1        2 
  18  chr18_13832720     HPrz    A    G        0      0        2 
  18  chr18_13832720     ZBoe    A    G      0.5      1        2 
  18  chr18_13832720     ZGre    A    G        0      0        2 
  18  chr18_13832720     ZHar    A    G        0      0        2 
  18  chr18_13832720   Sample    A    G        0      0        2 
  18  chr18_13845291     AAsi    G    A        0      0        2 
  18  chr18_13845291     AKia    G    A        0      0        2 
  18  chr18_13845291     AOna    G    A        0      0        2 
  18  chr18_13845291     ASom    G    A        0      0        2 
  18  chr18_13845291     HCab    G    A        1      2        2 
  18  chr18_13845291     HPrz    G    A        1      2        2 
  18  chr18_13845291     ZBoe    G    A        0      0        2 
  18  chr18_13845291     ZGre    G    A        0      0        2 
  18  chr18_13845291     ZHar    G    A        0      0        2 
  18  chr18_13845291   Sample    G    A        1      2        2 
  18  chr18_13848087     AAsi    G    A        0      0        2 
  18  chr18_13848087     AKia    G    A        0      0        2 
  18  chr18_13848087     AOna    G    A        0      0        2 
  18  chr18_13848087     ASom    G    A      0.5      1        2 
  18  chr18_13848087     HCab    G    A        0      0        2 
  18  chr18_13848087     HPrz    G    A        0      0        2 
  18  chr18_13848087     ZBoe    G    A        0      0        2 
  18  chr18_13848087     ZGre    G    A        0      0        2 
  18  chr18_13848087     ZHar    G    A        0      0        2 
  18  chr18_13848087   Sample    G    A        0      0        2 
  18  chr18_13848471     AAsi    T    C        0      0        2 
  18  chr18_13848471     AKia    T    C        1      2        2 
  18  chr18_13848471     AOna    T    C        0      0        2 
  18  chr18_13848471     ASom    T    C        0      0        2 
  18  chr18_13848471     HCab    T    C        0      0        2 
  18  chr18_13848471     HPrz    T    C        0      0        2 
  18  chr18_13848471     ZBoe    T    C        0      0        2 
  18  chr18_13848471     ZGre    T    C        0      0        2 
  18  chr18_13848471     ZHar    T    C        0      0        2 
  18  chr18_13848471   Sample    T    C        0      0        2 
  18  chr18_13850567     AAsi    T    C        0      0        2 
  18  chr18_13850567     AKia    T    C        0      0        2 
  18  chr18_13850567     AOna    T    C        1      2        2 
  18  chr18_13850567     ASom    T    C        0      0        2 
  18  chr18_13850567     HCab    T    C        0      0        2 
  18  chr18_13850567     HPrz    T    C        0      0        2 
  18  chr18_13850567     ZBoe    T    C        0      0        2 
  18  chr18_13850567     ZGre    T    C        0      0        2 
  18  chr18_13850567     ZHar    T    C        0      0        2 
  18  chr18_13850567   Sample    T    C        0      0        2 
  18  chr18_13859631     AAsi    C    T        0      0        2 
  18  chr18_13859631     AKia    C    T        0      0        2 
  18  chr18_13859631     AOna    C    T        0      0        2 
  18  chr18_13859631     ASom    C    T        0      0        2 
  18  chr18_13859631     HCab    C    T        0      0        2 
  18  chr18_13859631     HPrz    C    T        1      2        2 
  18  chr18_13859631     ZBoe    C    T        0      0        2 
  18  chr18_13859631     ZGre    C    T        0      0        2 
  18  chr18_13859631     ZHar    C    T        0      0        2 
  18  chr18_13859631   Sample    C    T        1      2        2 
  18  chr18_13864449     AAsi    A    G        0      0        2 
  18  chr18_13864449     AKia    A    G        0      0        2 
  18  chr18_13864449     AOna    A    G        0      0        2 
  18  chr18_13864449     ASom    A    G        0      0        2 
  18  chr18_13864449     HCab    A    G        0      0        2 
  18  chr18_13864449     HPrz    A    G        0      0        2 
  18  chr18_13864449     ZBoe    A    G        0      0        2 
  18  chr18_13864449     ZGre    A    G        1      2        2 
  18  chr18_13864449     ZHar    A    G        0      0        2 
  18  chr18_13864449   Sample    A    G        0      0        2 
  18  chr18_13868209     AAsi    G    A        0      0        2 
  18  chr18_13868209     AKia    G    A        0      0        2 
  18  chr18_13868209     AOna    G    A        0      0        2 
  18  chr18_13868209     ASom    G    A        0      0        2 
  18  chr18_13868209     HCab    G    A        0      0        2 
  18  chr18_13868209     HPrz    G    A        0      0        2 
  18  chr18_13868209     ZBoe    G    A        0      0        2 
  18  chr18_13868209     ZGre    G    A        0      0        2 
  18  chr18_13868209     ZHar    G    A      0.5      1        2 
  18  chr18_13868209   Sample    G    A        0      0        2 
  18  chr18_13879439     AAsi    G    T        0      0        2 
  18  chr18_13879439     AKia    G    T        0      0        2 
  18  chr18_13879439     AOna    G    T        0      0        2 
  18  chr18_13879439     ASom    G    T        0      0        2 
  18  chr18_13879439     HCab    G    T        1      2        2 
  18  chr18_13879439     HPrz    G    T        1      2        2 
  18  chr18_13879439     ZBoe    G    T        0      0        2 
  18  chr18_13879439     ZGre    G    T        0      0        2 
  18  chr18_13879439     ZHar    G    T        0      0        2 
  18  chr18_13879439   Sample    G    T        1      2        2 
  18  chr18_13881535     AAsi    A    T        0      0        2 
  18  chr18_13881535     AKia    A    T        0      0        2 
  18  chr18_13881535     AOna    A    T        0      0        2 
  18  chr18_13881535     ASom    A    T        0      0        2 
  18  chr18_13881535     HCab    A    T        0      0        2 
  18  chr18_13881535     HPrz    A    T        0      0        2 
  18  chr18_13881535     ZBoe    A    T      0.5      1        2 
  18  chr18_13881535     ZGre    A    T        0      0        2 
  18  chr18_13881535     ZHar    A    T        0      0        2 
  18  chr18_13881535   Sample    A    T        0      0        2 
  18  chr18_13889265     AAsi    A    C        0      0        2 
  18  chr18_13889265     AKia    A    C        0      0        2 
  18  chr18_13889265     AOna    A    C        0      0        2 
  18  chr18_13889265     ASom    A    C        0      0        2 
  18  chr18_13889265     HCab    A    C        0      0        2 
  18  chr18_13889265     HPrz    A    C        0      0        2 
  18  chr18_13889265     ZBoe    A    C        0      0        2 
  18  chr18_13889265     ZGre    A    C        0      0        2 
  18  chr18_13889265     ZHar    A    C      0.5      1        2 
  18  chr18_13889265   Sample    A    C        0      0        2 
  18  chr18_13890986     AAsi    G    A        0      0        2 
  18  chr18_13890986     AKia    G    A        0      0        2 
  18  chr18_13890986     AOna    G    A        0      0        2 
  18  chr18_13890986     ASom    G    A        0      0        2 
  18  chr18_13890986     HCab    G    A      0.5      1        2 
  18  chr18_13890986     HPrz    G    A        0      0        2 
  18  chr18_13890986     ZBoe    G    A        0      0        2 
  18  chr18_13890986     ZGre    G    A        0      0        2 
  18  chr18_13890986     ZHar    G    A        0      0        2 
  18  chr18_13890986   Sample    G    A        0      0        2 
  18  chr18_13894027     AAsi    G    A        0      0        2 
  18  chr18_13894027     AKia    G    A        1      2        2 
  18  chr18_13894027     AOna    G    A        1      2        2 
  18  chr18_13894027     ASom    G    A        0      0        2 
  18  chr18_13894027     HCab    G    A        0      0        2 
  18  chr18_13894027     HPrz    G    A        0      0        2 
  18  chr18_13894027     ZBoe    G    A        0      0        2 
  18  chr18_13894027     ZGre    G    A        0      0        2 
  18  chr18_13894027     ZHar    G    A        0      0        2 
  18  chr18_13894027   Sample    G    A        0      0        2 
  18  chr18_13897420     AAsi    A    C        0      0        2 
  18  chr18_13897420     AKia    A    C        0      0        2 
  18  chr18_13897420     AOna    A    C        0      0        2 
  18  chr18_13897420     ASom    A    C        0      0        2 
  18  chr18_13897420     HCab    A    C        0      0        2 
  18  chr18_13897420     HPrz    A    C        0      0        2 
  18  chr18_13897420     ZBoe    A    C        0      0        2 
  18  chr18_13897420     ZGre    A    C        0      0        2 
  18  chr18_13897420     ZHar    A    C        1      2        2 
  18  chr18_13897420   Sample    A    C        0      0        2 
  18  chr18_13916537     AAsi    T    C        0      0        2 
  18  chr18_13916537     AKia    T    C        0      0        2 
  18  chr18_13916537     AOna    T    C        0      0        2 
  18  chr18_13916537     ASom    T    C        0      0        2 
  18  chr18_13916537     HCab    T    C        1      2        2 
  18  chr18_13916537     HPrz    T    C        1      2        2 
  18  chr18_13916537     ZBoe    T    C        0      0        2 
  18  chr18_13916537     ZGre    T    C        0      0        2 
  18  chr18_13916537     ZHar    T    C        0      0        2 
  18  chr18_13916537   Sample    T    C        1      2        2 
  18  chr18_13922115     AAsi    C    T        0      0        2 
  18  chr18_13922115     AKia    C    T        1      2        2 
  18  chr18_13922115     AOna    C    T        1      2        2 
  18  chr18_13922115     ASom    C    T        0      0        2 
  18  chr18_13922115     HCab    C    T        0      0        2 
  18  chr18_13922115     HPrz    C    T        0      0        2 
  18  chr18_13922115     ZBoe    C    T        0      0        2 
  18  chr18_13922115     ZGre    C    T        0      0        2 
  18  chr18_13922115     ZHar    C    T        0      0        2 
  18  chr18_13922115   Sample    C    T        0      0        2 
  18  chr18_13934209     AAsi    A    G        0      0        2 
  18  chr18_13934209     AKia    A    G        0      0        2 
  18  chr18_13934209     AOna    A    G        0      0        2 
  18  chr18_13934209     ASom    A    G        0      0        2 
  18  chr18_13934209     HCab    A    G        1      2        2 
  18  chr18_13934209     HPrz    A    G        1      2        2 
  18  chr18_13934209     ZBoe    A    G        0      0        2 
  18  chr18_13934209     ZGre    A    G        0      0        2 
  18  chr18_13934209     ZHar    A    G        0      0        2 
  18  chr18_13934209   Sample    A    G        1      2        2 
  18  chr18_13938088     AAsi    A    C        0      0        2 
  18  chr18_13938088     AKia    A    C        0      0        2 
  18  chr18_13938088     AOna    A    C        1      2        2 
  18  chr18_13938088     ASom    A    C        0      0        2 
  18  chr18_13938088     HCab    A    C        0      0        2 
  18  chr18_13938088     HPrz    A    C        0      0        2 
  18  chr18_13938088     ZBoe    A    C        0      0        2 
  18  chr18_13938088     ZGre    A    C        0      0        2 
  18  chr18_13938088     ZHar    A    C        0      0        2 
  18  chr18_13938088   Sample    A    C        0      0        2 
  18  chr18_13942025     AAsi    A    G        0      0        2 
  18  chr18_13942025     AKia    A    G        0      0        2 
  18  chr18_13942025     AOna    A    G        0      0        2 
  18  chr18_13942025     ASom    A    G        0      0        2 
  18  chr18_13942025     HCab    A    G        0      0        2 
  18  chr18_13942025     HPrz    A    G        0      0        2 
  18  chr18_13942025     ZBoe    A    G        0      0        2 
  18  chr18_13942025     ZGre    A    G      0.5      1        2 
  18  chr18_13942025     ZHar    A    G        0      0        2 
  18  chr18_13942025   Sample    A    G        0      0        2 
  18  chr18_13942539     AAsi    G    A        0      0        2 
  18  chr18_13942539     AKia    G    A        0      0        2 
  18  chr18_13942539     AOna    G    A        0      0        2 
  18  chr18_13942539     ASom    G    A        0      0        2 
  18  chr18_13942539     HCab    G    A      0.5      1        2 
  18  chr18_13942539     HPrz    G    A        0      0        2 
  18  chr18_13942539     ZBoe    G    A        0      0        2 
  18  chr18_13942539     ZGre    G    A        0      0        2 
  18  chr18_13942539     ZHar    G    A        0      0        2 
  18  chr18_13942539   Sample    G    A        0      0        2 
  18  chr18_13975422     AAsi    A    C        0      0        2 
  18  chr18_13975422     AKia    A    C        0      0        2 
  18  chr18_13975422     AOna    A    C        0      0        2 
  18  chr18_13975422     ASom    A    C        0      0        2 
  18  chr18_13975422     HCab    A    C        0      0        2 
  18  chr18_13975422     HPrz    A    C        0      0        2 
  18  chr18_13975422     ZBoe    A    C        0      0        2 
  18  chr18_13975422     ZGre    A    C        1      2        2 
  18  chr18_13975422     ZHar    A    C        0      0        2 
  18  chr18_13975422   Sample    A    C        0      0        2 
  18  chr18_13982425     AAsi    A    G        0      0        2 
  18  chr18_13982425     AKia    A    G        0      0        2 
  18  chr18_13982425     AOna    A    G        0      0        2 
  18  chr18_13982425     ASom    A    G        0      0        2 
  18  chr18_13982425     HCab    A    G        1      2        2 
  18  chr18_13982425     HPrz    A    G        1      2        2 
  18  chr18_13982425     ZBoe    A    G        0      0        2 
  18  chr18_13982425     ZGre    A    G        0      0        2 
  18  chr18_13982425     ZHar    A    G        0      0        2 
  18  chr18_13982425   Sample    A    G        1      2        2 
  18  chr18_13984015     AAsi    G    T        0      0        2 
  18  chr18_13984015     AKia    G    T        0      0        2 
  18  chr18_13984015     AOna    G    T        0      0        2 
  18  chr18_13984015     ASom    G    T        0      0        2 
  18  chr18_13984015     HCab    G    T        0      0        2 
  18  chr18_13984015     HPrz    G    T        1      2        2 
  18  chr18_13984015     ZBoe    G    T        0      0        2 
  18  chr18_13984015     ZGre    G    T        0      0        2 
  18  chr18_13984015     ZHar    G    T        0      0        2 
  18  chr18_13984015   Sample    G    T        1      2        2 
  18  chr18_13996463     AAsi    A    T        0      0        2 
  18  chr18_13996463     AKia    A    T        0      0        2 
  18  chr18_13996463     AOna    A    T        0      0        2 
  18  chr18_13996463     ASom    A    T        0      0        2 
  18  chr18_13996463     HCab    A    T        1      2        2 
  18  chr18_13996463     HPrz    A    T        1      2        2 
  18  chr18_13996463     ZBoe    A    T        0      0        2 
  18  chr18_13996463     ZGre    A    T        0      0        2 
  18  chr18_13996463     ZHar    A    T        0      0        2 
  18  chr18_13996463   Sample    A    T        1      2        2 
  18  chr18_13997684     AAsi    C    G        0      0        2 
  18  chr18_13997684     AKia    C    G        0      0        2 
  18  chr18_13997684     AOna    C    G        0      0        2 
  18  chr18_13997684     ASom    C    G        0      0        2 
  18  chr18_13997684     HCab    C    G      0.5      1        2 
  18  chr18_13997684     HPrz    C    G        0      0        2 
  18  chr18_13997684     ZBoe    C    G        0      0        2 
  18  chr18_13997684     ZGre    C    G        0      0        2 
  18  chr18_13997684     ZHar    C    G        0      0        2 
  18  chr18_13997684   Sample    C    G        0      0        2 
  18  chr18_14002922     AAsi    T    G        0      0        2 
  18  chr18_14002922     AKia    T    G        0      0        2 
  18  chr18_14002922     AOna    T    G        0      0        2 
  18  chr18_14002922     ASom    T    G        0      0        2 
  18  chr18_14002922     HCab    T    G        0      0        2 
  18  chr18_14002922     HPrz    T    G        0      0        2 
  18  chr18_14002922     ZBoe    T    G        0      0        2 
  18  chr18_14002922     ZGre    T    G        0      0        2 
  18  chr18_14002922     ZHar    T    G        1      2        2 
  18  chr18_14002922   Sample    T    G        0      0        2 
  18  chr18_14012421     AAsi    A    T        0      0        2 
  18  chr18_14012421     AKia    A    T        0      0        2 
  18  chr18_14012421     AOna    A    T        0      0        2 
  18  chr18_14012421     ASom    A    T        0      0        2 
  18  chr18_14012421     HCab    A    T        1      2        2 
  18  chr18_14012421     HPrz    A    T        1      2        2 
  18  chr18_14012421     ZBoe    A    T        0      0        2 
  18  chr18_14012421     ZGre    A    T        0      0        2 
  18  chr18_14012421     ZHar    A    T        0      0        2 
  18  chr18_14012421   Sample    A    T        1      2        2 
  18  chr18_14015141     AAsi    A    G        0      0        2 
  18  chr18_14015141     AKia    A    G        0      0        2 
  18  chr18_14015141     AOna    A    G        0      0        2 
  18  chr18_14015141     ASom    A    G      0.5      1        2 
  18  chr18_14015141     HCab    A    G        0      0        2 
  18  chr18_14015141     HPrz    A    G        0      0        2 
  18  chr18_14015141     ZBoe    A    G        0      0        2 
  18  chr18_14015141     ZGre    A    G        0      0        2 
  18  chr18_14015141     ZHar    A    G        0      0        2 
  18  chr18_14015141   Sample    A    G        0      0        2 
  18  chr18_14022819     AAsi    T    C        0      0        2 
  18  chr18_14022819     AKia    T    C        0      0        2 
  18  chr18_14022819     AOna    T    C        0      0        2 
  18  chr18_14022819     ASom    T    C        0      0        2 
  18  chr18_14022819     HCab    T    C        0      0        2 
  18  chr18_14022819     HPrz    T    C        0      0        2 
  18  chr18_14022819     ZBoe    T    C        0      0        2 
  18  chr18_14022819     ZGre    T    C      0.5      1        2 
  18  chr18_14022819     ZHar    T    C        0      0        2 
  18  chr18_14022819   Sample    T    C        0      0        2 
  18  chr18_14033547     AAsi    G    A        0      0        2 
  18  chr18_14033547     AKia    G    A        0      0        2 
  18  chr18_14033547     AOna    G    A        0      0        2 
  18  chr18_14033547     ASom    G    A        0      0        2 
  18  chr18_14033547     HCab    G    A        1      2        2 
  18  chr18_14033547     HPrz    G    A        1      2        2 
  18  chr18_14033547     ZBoe    G    A        0      0        2 
  18  chr18_14033547     ZGre    G    A        0      0        2 
  18  chr18_14033547     ZHar    G    A        0      0        2 
  18  chr18_14033547   Sample    G    A        1      2        2 
  18  chr18_14040921     AAsi    A    G        0      0        2 
  18  chr18_14040921     AKia    A    G        0      0        2 
  18  chr18_14040921     AOna    A    G        0      0        2 
  18  chr18_14040921     ASom    A    G        0      0        2 
  18  chr18_14040921     HCab    A    G        0      0        2 
  18  chr18_14040921     HPrz    A    G        0      0        2 
  18  chr18_14040921     ZBoe    A    G        1      2        2 
  18  chr18_14040921     ZGre    A    G        1      2        2 
  18  chr18_14040921     ZHar    A    G      0.5      1        2 
  18  chr18_14040921   Sample    A    G        0      0        2 
  18  chr18_14042272     AAsi    A    C        0      0        2 
  18  chr18_14042272     AKia    A    C        0      0        2 
  18  chr18_14042272     AOna    A    C        0      0        2 
  18  chr18_14042272     ASom    A    C      0.5      1        2 
  18  chr18_14042272     HCab    A    C        0      0        2 
  18  chr18_14042272     HPrz    A    C        0      0        2 
  18  chr18_14042272     ZBoe    A    C        0      0        2 
  18  chr18_14042272     ZGre    A    C        0      0        2 
  18  chr18_14042272     ZHar    A    C        0      0        2 
  18  chr18_14042272   Sample    A    C        0      0        2 
  18  chr18_14042658     AAsi    C    A        0      0        2 
  18  chr18_14042658     AKia    C    A      0.5      1        2 
  18  chr18_14042658     AOna    C    A        0      0        2 
  18  chr18_14042658     ASom    C    A        0      0        2 
  18  chr18_14042658     HCab    C    A        0      0        2 
  18  chr18_14042658     HPrz    C    A        0      0        2 
  18  chr18_14042658     ZBoe    C    A        0      0        2 
  18  chr18_14042658     ZGre    C    A        0      0        2 
  18  chr18_14042658     ZHar    C    A        0      0        2 
  18  chr18_14042658   Sample    C    A        0      0        2 
  18  chr18_14044166     AAsi    A    G        0      0        2 
  18  chr18_14044166     AKia    A    G        0      0        2 
  18  chr18_14044166     AOna    A    G        1      2        2 
  18  chr18_14044166     ASom    A    G        0      0        2 
  18  chr18_14044166     HCab    A    G        0      0        2 
  18  chr18_14044166     HPrz    A    G        0      0        2 
  18  chr18_14044166     ZBoe    A    G        0      0        2 
  18  chr18_14044166     ZGre    A    G        0      0        2 
  18  chr18_14044166     ZHar    A    G        0      0        2 
  18  chr18_14044166   Sample    A    G        0      0        2 
  18  chr18_14050737     AAsi    T    C        0      0        2 
  18  chr18_14050737     AKia    T    C        0      0        2 
  18  chr18_14050737     AOna    T    C        0      0        2 
  18  chr18_14050737     ASom    T    C        0      0        2 
  18  chr18_14050737     HCab    T    C        1      2        2 
  18  chr18_14050737     HPrz    T    C        1      2        2 
  18  chr18_14050737     ZBoe    T    C        0      0        2 
  18  chr18_14050737     ZGre    T    C        0      0        2 
  18  chr18_14050737     ZHar    T    C        0      0        2 
  18  chr18_14050737   Sample    T    C        1      2        2 
  18  chr18_14051753     AAsi    T    G        0      0        2 
  18  chr18_14051753     AKia    T    G        0      0        2 
  18  chr18_14051753     AOna    T    G        0      0        2 
  18  chr18_14051753     ASom    T    G        0      0        2 
  18  chr18_14051753     HCab    T    G        0      0        2 
  18  chr18_14051753     HPrz    T    G        0      0        2 
  18  chr18_14051753     ZBoe    T    G        0      0        2 
  18  chr18_14051753     ZGre    T    G        0      0        2 
  18  chr18_14051753     ZHar    T    G      0.5      1        2 
  18  chr18_14051753   Sample    T    G        0      0        2 
  18  chr18_14052846     AAsi    C    T        0      0        2 
  18  chr18_14052846     AKia    C    T        0      0        2 
  18  chr18_14052846     AOna    C    T        0      0        2 
  18  chr18_14052846     ASom    C    T        0      0        2 
  18  chr18_14052846     HCab    C    T        0      0        2 
  18  chr18_14052846     HPrz    C    T        0      0        2 
  18  chr18_14052846     ZBoe    C    T        0      0        2 
  18  chr18_14052846     ZGre    C    T      0.5      1        2 
  18  chr18_14052846     ZHar    C    T        0      0        2 
  18  chr18_14052846   Sample    C    T        0      0        2 
  18  chr18_14052937     AAsi    T    C        0      0        2 
  18  chr18_14052937     AKia    T    C        0      0        2 
  18  chr18_14052937     AOna    T    C        0      0        2 
  18  chr18_14052937     ASom    T    C        0      0        2 
  18  chr18_14052937     HCab    T    C        1      2        2 
  18  chr18_14052937     HPrz    T    C        1      2        2 
  18  chr18_14052937     ZBoe    T    C        0      0        2 
  18  chr18_14052937     ZGre    T    C        0      0        2 
  18  chr18_14052937     ZHar    T    C        0      0        2 
  18  chr18_14052937   Sample    T    C        1      2        2 
  18  chr18_14061877     AAsi    A    C        0      0        2 
  18  chr18_14061877     AKia    A    C        0      0        2 
  18  chr18_14061877     AOna    A    C        0      0        2 
  18  chr18_14061877     ASom    A    C        0      0        2 
  18  chr18_14061877     HCab    A    C        1      2        2 
  18  chr18_14061877     HPrz    A    C        1      2        2 
  18  chr18_14061877     ZBoe    A    C        0      0        2 
  18  chr18_14061877     ZGre    A    C        0      0        2 
  18  chr18_14061877     ZHar    A    C        0      0        2 
  18  chr18_14061877   Sample    A    C        1      2        2 
  18  chr18_14066403     AAsi    A    T        0      0        2 
  18  chr18_14066403     AKia    A    T        0      0        2 
  18  chr18_14066403     AOna    A    T        0      0        2 
  18  chr18_14066403     ASom    A    T        0      0        2 
  18  chr18_14066403     HCab    A    T        1      2        2 
  18  chr18_14066403     HPrz    A    T        1      2        2 
  18  chr18_14066403     ZBoe    A    T        0      0        2 
  18  chr18_14066403     ZGre    A    T        0      0        2 
  18  chr18_14066403     ZHar    A    T        0      0        2 
  18  chr18_14066403   Sample    A    T        1      2        2 
  18  chr18_14067873     AAsi    A    C        0      0        2 
  18  chr18_14067873     AKia    A    C        0      0        2 
  18  chr18_14067873     AOna    A    C        0      0        2 
  18  chr18_14067873     ASom    A    C        0      0        2 
  18  chr18_14067873     HCab    A    C        0      0        2 
  18  chr18_14067873     HPrz    A    C        0      0        2 
  18  chr18_14067873     ZBoe    A    C        0      0        2 
  18  chr18_14067873     ZGre    A    C        1      2        2 
  18  chr18_14067873     ZHar    A    C        0      0        2 
  18  chr18_14067873   Sample    A    C        0      0        2 
  18  chr18_14068254     AAsi    G    A        1      2        2 
  18  chr18_14068254     AKia    G    A        0      0        2 
  18  chr18_14068254     AOna    G    A        0      0        2 
  18  chr18_14068254     ASom    G    A        0      0        2 
  18  chr18_14068254     HCab    G    A        0      0        2 
  18  chr18_14068254     HPrz    G    A        0      0        2 
  18  chr18_14068254     ZBoe    G    A        0      0        2 
  18  chr18_14068254     ZGre    G    A        0      0        2 
  18  chr18_14068254     ZHar    G    A        0      0        2 
  18  chr18_14068254   Sample    G    A        0      0        2 
  18  chr18_14069861     AAsi    T    A        0      0        2 
  18  chr18_14069861     AKia    T    A        0      0        2 
  18  chr18_14069861     AOna    T    A        0      0        2 
  18  chr18_14069861     ASom    T    A        0      0        2 
  18  chr18_14069861     HCab    T    A        0      0        2 
  18  chr18_14069861     HPrz    T    A        0      0        2 
  18  chr18_14069861     ZBoe    T    A      0.5      1        2 
  18  chr18_14069861     ZGre    T    A        0      0        2 
  18  chr18_14069861     ZHar    T    A        0      0        2 
  18  chr18_14069861   Sample    T    A        0      0        2 
  18  chr18_14080953     AAsi    G    A        0      0        2 
  18  chr18_14080953     AKia    G    A        0      0        2 
  18  chr18_14080953     AOna    G    A        0      0        2 
  18  chr18_14080953     ASom    G    A        0      0        2 
  18  chr18_14080953     HCab    G    A        0      0        2 
  18  chr18_14080953     HPrz    G    A        0      0        2 
  18  chr18_14080953     ZBoe    G    A        1      2        2 
  18  chr18_14080953     ZGre    G    A        0      0        2 
  18  chr18_14080953     ZHar    G    A        0      0        2 
  18  chr18_14080953   Sample    G    A        0      0        2 
  18  chr18_14094725     AAsi    T    C        0      0        2 
  18  chr18_14094725     AKia    T    C      0.5      1        2 
  18  chr18_14094725     AOna    T    C        0      0        2 
  18  chr18_14094725     ASom    T    C        0      0        2 
  18  chr18_14094725     HCab    T    C        1      2        2 
  18  chr18_14094725     HPrz    T    C        1      2        2 
  18  chr18_14094725     ZBoe    T    C        0      0        2 
  18  chr18_14094725     ZGre    T    C        0      0        2 
  18  chr18_14094725     ZHar    T    C        0      0        2 
  18  chr18_14094725   Sample    T    C        1      2        2 
  18  chr18_14106537     AAsi    T    G        0      0        2 
  18  chr18_14106537     AKia    T    G        0      0        2 
  18  chr18_14106537     AOna    T    G        0      0        2 
  18  chr18_14106537     ASom    T    G        0      0        2 
  18  chr18_14106537     HCab    T    G        0      0        2 
  18  chr18_14106537     HPrz    T    G        0      0        2 
  18  chr18_14106537     ZBoe    T    G        0      0        2 
  18  chr18_14106537     ZGre    T    G        0      0        2 
  18  chr18_14106537     ZHar    T    G      0.5      1        2 
  18  chr18_14106537   Sample    T    G        0      0        2 
  18  chr18_14107400     AAsi    T    C        0      0        2 
  18  chr18_14107400     AKia    T    C      0.5      1        2 
  18  chr18_14107400     AOna    T    C        0      0        2 
  18  chr18_14107400     ASom    T    C        0      0        2 
  18  chr18_14107400     HCab    T    C        0      0        2 
  18  chr18_14107400     HPrz    T    C        0      0        2 
  18  chr18_14107400     ZBoe    T    C        0      0        2 
  18  chr18_14107400     ZGre    T    C        0      0        2 
  18  chr18_14107400     ZHar    T    C        0      0        2 
  18  chr18_14107400   Sample    T    C        0      0        2 
  18  chr18_14107521     AAsi    T    C        0      0        2 
  18  chr18_14107521     AKia    T    C        0      0        2 
  18  chr18_14107521     AOna    T    C        0      0        2 
  18  chr18_14107521     ASom    T    C        0      0        2 
  18  chr18_14107521     HCab    T    C        1      2        2 
  18  chr18_14107521     HPrz    T    C        1      2        2 
  18  chr18_14107521     ZBoe    T    C        0      0        2 
  18  chr18_14107521     ZGre    T    C        0      0        2 
  18  chr18_14107521     ZHar    T    C        0      0        2 
  18  chr18_14107521   Sample    T    C        1      2        2 
  18  chr18_14107935     AAsi    T    C        0      0        2 
  18  chr18_14107935     AKia    T    C        0      0        2 
  18  chr18_14107935     AOna    T    C        0      0        2 
  18  chr18_14107935     ASom    T    C        0      0        2 
  18  chr18_14107935     HCab    T    C        1      2        2 
  18  chr18_14107935     HPrz    T    C        1      2        2 
  18  chr18_14107935     ZBoe    T    C        0      0        2 
  18  chr18_14107935     ZGre    T    C        0      0        2 
  18  chr18_14107935     ZHar    T    C        0      0        2 
  18  chr18_14107935   Sample    T    C        1      2        2 
  18  chr18_14108255     AAsi    A    T        0      0        2 
  18  chr18_14108255     AKia    A    T        0      0        2 
  18  chr18_14108255     AOna    A    T        0      0        2 
  18  chr18_14108255     ASom    A    T        0      0        2 
  18  chr18_14108255     HCab    A    T        0      0        2 
  18  chr18_14108255     HPrz    A    T        0      0        2 
  18  chr18_14108255     ZBoe    A    T        0      0        2 
  18  chr18_14108255     ZGre    A    T        0      0        2 
  18  chr18_14108255     ZHar    A    T        1      2        2 
  18  chr18_14108255   Sample    A    T        0      0        2 
  18  chr18_14109853     AAsi    C    A        0      0        2 
  18  chr18_14109853     AKia    C    A        0      0        2 
  18  chr18_14109853     AOna    C    A        0      0        2 
  18  chr18_14109853     ASom    C    A        0      0        2 
  18  chr18_14109853     HCab    C    A        1      2        2 
  18  chr18_14109853     HPrz    C    A        1      2        2 
  18  chr18_14109853     ZBoe    C    A        0      0        2 
  18  chr18_14109853     ZGre    C    A        0      0        2 
  18  chr18_14109853     ZHar    C    A        0      0        2 
  18  chr18_14109853   Sample    C    A        1      2        2 
  18  chr18_14110399     AAsi    A    G        0      0        2 
  18  chr18_14110399     AKia    A    G      0.5      1        2 
  18  chr18_14110399     AOna    A    G        0      0        2 
  18  chr18_14110399     ASom    A    G        0      0        2 
  18  chr18_14110399     HCab    A    G        0      0        2 
  18  chr18_14110399     HPrz    A    G        0      0        2 
  18  chr18_14110399     ZBoe    A    G        0      0        2 
  18  chr18_14110399     ZGre    A    G        0      0        2 
  18  chr18_14110399     ZHar    A    G        0      0        2 
  18  chr18_14110399   Sample    A    G        0      0        2 
  18  chr18_14118678     AAsi    A    G        0      0        2 
  18  chr18_14118678     AKia    A    G        1      2        2 
  18  chr18_14118678     AOna    A    G        1      2        2 
  18  chr18_14118678     ASom    A    G        0      0        2 
  18  chr18_14118678     HCab    A    G        0      0        2 
  18  chr18_14118678     HPrz    A    G        0      0        2 
  18  chr18_14118678     ZBoe    A    G        0      0        2 
  18  chr18_14118678     ZGre    A    G        0      0        2 
  18  chr18_14118678     ZHar    A    G        0      0        2 
  18  chr18_14118678   Sample    A    G        0      0        2 
  18  chr18_14122327     AAsi    C    A        0      0        2 
  18  chr18_14122327     AKia    C    A        0      0        2 
  18  chr18_14122327     AOna    C    A        0      0        2 
  18  chr18_14122327     ASom    C    A        0      0        2 
  18  chr18_14122327     HCab    C    A        1      2        2 
  18  chr18_14122327     HPrz    C    A        1      2        2 
  18  chr18_14122327     ZBoe    C    A        0      0        2 
  18  chr18_14122327     ZGre    C    A        0      0        2 
  18  chr18_14122327     ZHar    C    A        0      0        2 
  18  chr18_14122327   Sample    C    A        1      2        2 
  18  chr18_14125696     AAsi    T    C        0      0        2 
  18  chr18_14125696     AKia    T    C        0      0        2 
  18  chr18_14125696     AOna    T    C        0      0        2 
  18  chr18_14125696     ASom    T    C        0      0        2 
  18  chr18_14125696     HCab    T    C      0.5      1        2 
  18  chr18_14125696     HPrz    T    C      0.5      1        2 
  18  chr18_14125696     ZBoe    T    C        0      0        2 
  18  chr18_14125696     ZGre    T    C        0      0        2 
  18  chr18_14125696     ZHar    T    C        0      0        2 
  18  chr18_14125696   Sample    T    C        0      0        2 
  18  chr18_14126853     AAsi    G    A        0      0        2 
  18  chr18_14126853     AKia    G    A        0      0        2 
  18  chr18_14126853     AOna    G    A        0      0        2 
  18  chr18_14126853     ASom    G    A        0      0        2 
  18  chr18_14126853     HCab    G    A        1      2        2 
  18  chr18_14126853     HPrz    G    A        1      2        2 
  18  chr18_14126853     ZBoe    G    A        0      0        2 
  18  chr18_14126853     ZGre    G    A        0      0        2 
  18  chr18_14126853     ZHar    G    A        0      0        2 
  18  chr18_14126853   Sample    G    A        1      2        2 
  18  chr18_14132680     AAsi    T    G        0      0        2 
  18  chr18_14132680     AKia    T    G        0      0        2 
  18  chr18_14132680     AOna    T    G        0      0        2 
  18  chr18_14132680     ASom    T    G        0      0        2 
  18  chr18_14132680     HCab    T    G      0.5      1        2 
  18  chr18_14132680     HPrz    T    G      0.5      1        2 
  18  chr18_14132680     ZBoe    T    G        0      0        2 
  18  chr18_14132680     ZGre    T    G        0      0        2 
  18  chr18_14132680     ZHar    T    G        0      0        2 
  18  chr18_14132680   Sample    T    G        1      2        2 
  18  chr18_14141415     AAsi    C    G        0      0        2 
  18  chr18_14141415     AKia    C    G        0      0        2 
  18  chr18_14141415     AOna    C    G        0      0        2 
  18  chr18_14141415     ASom    C    G        0      0        2 
  18  chr18_14141415     HCab    C    G        0      0        2 
  18  chr18_14141415     HPrz    C    G      0.5      1        2 
  18  chr18_14141415     ZBoe    C    G        0      0        2 
  18  chr18_14141415     ZGre    C    G        0      0        2 
  18  chr18_14141415     ZHar    C    G        0      0        2 
  18  chr18_14141415   Sample    C    G        1      2        2 
  18  chr18_14143118     AAsi    G    C        0      0        2 
  18  chr18_14143118     AKia    G    C        0      0        2 
  18  chr18_14143118     AOna    G    C        0      0        2 
  18  chr18_14143118     ASom    G    C        0      0        2 
  18  chr18_14143118     HCab    G    C        0      0        2 
  18  chr18_14143118     HPrz    G    C      0.5      1        2 
  18  chr18_14143118     ZBoe    G    C        0      0        2 
  18  chr18_14143118     ZGre    G    C        0      0        2 
  18  chr18_14143118     ZHar    G    C        0      0        2 
  18  chr18_14143118   Sample    G    C        1      2        2 
  18  chr18_14149556     AAsi    C    T        0      0        2 
  18  chr18_14149556     AKia    C    T        0      0        2 
  18  chr18_14149556     AOna    C    T        0      0        2 
  18  chr18_14149556     ASom    C    T        0      0        2 
  18  chr18_14149556     HCab    C    T        1      2        2 
  18  chr18_14149556     HPrz    C    T        1      2        2 
  18  chr18_14149556     ZBoe    C    T        0      0        2 
  18  chr18_14149556     ZGre    C    T        0      0        2 
  18  chr18_14149556     ZHar    C    T        0      0        2 
  18  chr18_14149556   Sample    C    T        1      2        2 
  18  chr18_14165230     AAsi    A    C        0      0        2 
  18  chr18_14165230     AKia    A    C        0      0        2 
  18  chr18_14165230     AOna    A    C        0      0        2 
  18  chr18_14165230     ASom    A    C        0      0        2 
  18  chr18_14165230     HCab    A    C        0      0        2 
  18  chr18_14165230     HPrz    A    C        0      0        2 
  18  chr18_14165230     ZBoe    A    C      0.5      1        2 
  18  chr18_14165230     ZGre    A    C        0      0        2 
  18  chr18_14165230     ZHar    A    C        0      0        2 
  18  chr18_14165230   Sample    A    C        0      0        2 
  18  chr18_14167412     AAsi    G    A        0      0        2 
  18  chr18_14167412     AKia    G    A        0      0        2 
  18  chr18_14167412     AOna    G    A        1      2        2 
  18  chr18_14167412     ASom    G    A        0      0        2 
  18  chr18_14167412     HCab    G    A        0      0        2 
  18  chr18_14167412     HPrz    G    A        0      0        2 
  18  chr18_14167412     ZBoe    G    A        0      0        2 
  18  chr18_14167412     ZGre    G    A        0      0        2 
  18  chr18_14167412     ZHar    G    A        0      0        2 
  18  chr18_14167412   Sample    G    A        0      0        2 
  18  chr18_14171956     AAsi    T    C        0      0        2 
  18  chr18_14171956     AKia    T    C        0      0        2 
  18  chr18_14171956     AOna    T    C        0      0        2 
  18  chr18_14171956     ASom    T    C        0      0        2 
  18  chr18_14171956     HCab    T    C        1      2        2 
  18  chr18_14171956     HPrz    T    C        1      2        2 
  18  chr18_14171956     ZBoe    T    C        0      0        2 
  18  chr18_14171956     ZGre    T    C        0      0        2 
  18  chr18_14171956     ZHar    T    C        0      0        2 
  18  chr18_14171956   Sample    T    C        1      2        2 
  18  chr18_14199209     AAsi    A    G        0      0        2 
  18  chr18_14199209     AKia    A    G        0      0        2 
  18  chr18_14199209     AOna    A    G        0      0        2 
  18  chr18_14199209     ASom    A    G        0      0        2 
  18  chr18_14199209     HCab    A    G        0      0        2 
  18  chr18_14199209     HPrz    A    G        0      0        2 
  18  chr18_14199209     ZBoe    A    G        0      0        2 
  18  chr18_14199209     ZGre    A    G        0      0        2 
  18  chr18_14199209     ZHar    A    G        1      2        2 
  18  chr18_14199209   Sample    A    G        0      0        2 
  18  chr18_14204620     AAsi    G    A        0      0        2 
  18  chr18_14204620     AKia    G    A        0      0        2 
  18  chr18_14204620     AOna    G    A        0      0        2 
  18  chr18_14204620     ASom    G    A        0      0        2 
  18  chr18_14204620     HCab    G    A        1      2        2 
  18  chr18_14204620     HPrz    G    A        1      2        2 
  18  chr18_14204620     ZBoe    G    A        0      0        2 
  18  chr18_14204620     ZGre    G    A        0      0        2 
  18  chr18_14204620     ZHar    G    A        0      0        2 
  18  chr18_14204620   Sample    G    A        1      2        2 
  18  chr18_14207698     AAsi    C    A        0      0        2 
  18  chr18_14207698     AKia    C    A        0      0        2 
  18  chr18_14207698     AOna    C    A        0      0        2 
  18  chr18_14207698     ASom    C    A        0      0        2 
  18  chr18_14207698     HCab    C    A        1      2        2 
  18  chr18_14207698     HPrz    C    A        1      2        2 
  18  chr18_14207698     ZBoe    C    A        0      0        2 
  18  chr18_14207698     ZGre    C    A        0      0        2 
  18  chr18_14207698     ZHar    C    A        0      0        2 
  18  chr18_14207698   Sample    C    A        1      2        2 
  18  chr18_14211624     AAsi    G    T        0      0        2 
  18  chr18_14211624     AKia    G    T        0      0        2 
  18  chr18_14211624     AOna    G    T        0      0        2 
  18  chr18_14211624     ASom    G    T        0      0        2 
  18  chr18_14211624     HCab    G    T        0      0        2 
  18  chr18_14211624     HPrz    G    T        0      0        2 
  18  chr18_14211624     ZBoe    G    T      0.5      1        2 
  18  chr18_14211624     ZGre    G    T        0      0        2 
  18  chr18_14211624     ZHar    G    T        0      0        2 
  18  chr18_14211624   Sample    G    T        0      0        2 
  18  chr18_14212128     AAsi    G    T        0      0        2 
  18  chr18_14212128     AKia    G    T        0      0        2 
  18  chr18_14212128     AOna    G    T        0      0        2 
  18  chr18_14212128     ASom    G    T        0      0        2 
  18  chr18_14212128     HCab    G    T        1      2        2 
  18  chr18_14212128     HPrz    G    T        1      2        2 
  18  chr18_14212128     ZBoe    G    T        0      0        2 
  18  chr18_14212128     ZGre    G    T        0      0        2 
  18  chr18_14212128     ZHar    G    T        0      0        2 
  18  chr18_14212128   Sample    G    T        1      2        2 
  18  chr18_14214074     AAsi    C    T        0      0        2 
  18  chr18_14214074     AKia    C    T        0      0        2 
  18  chr18_14214074     AOna    C    T        0      0        2 
  18  chr18_14214074     ASom    C    T        0      0        2 
  18  chr18_14214074     HCab    C    T      0.5      1        2 
  18  chr18_14214074     HPrz    C    T        1      2        2 
  18  chr18_14214074     ZBoe    C    T        0      0        2 
  18  chr18_14214074     ZGre    C    T        0      0        2 
  18  chr18_14214074     ZHar    C    T        0      0        2 
  18  chr18_14214074   Sample    C    T        0      0        2 
  18  chr18_14214738     AAsi    G    A        0      0        2 
  18  chr18_14214738     AKia    G    A        0      0        2 
  18  chr18_14214738     AOna    G    A        0      0        2 
  18  chr18_14214738     ASom    G    A        0      0        2 
  18  chr18_14214738     HCab    G    A        0      0        2 
  18  chr18_14214738     HPrz    G    A        0      0        2 
  18  chr18_14214738     ZBoe    G    A        0      0        2 
  18  chr18_14214738     ZGre    G    A      0.5      1        2 
  18  chr18_14214738     ZHar    G    A        0      0        2 
  18  chr18_14214738   Sample    G    A        0      0        2 
  18  chr18_14221901     AAsi    A    G        0      0        2 
  18  chr18_14221901     AKia    A    G        0      0        2 
  18  chr18_14221901     AOna    A    G        0      0        2 
  18  chr18_14221901     ASom    A    G        0      0        2 
  18  chr18_14221901     HCab    A    G        0      0        2 
  18  chr18_14221901     HPrz    A    G        0      0        2 
  18  chr18_14221901     ZBoe    A    G      0.5      1        2 
  18  chr18_14221901     ZGre    A    G        0      0        2 
  18  chr18_14221901     ZHar    A    G        0      0        2 
  18  chr18_14221901   Sample    A    G        0      0        2 
  18  chr18_14227338     AAsi    C    G        0      0        2 
  18  chr18_14227338     AKia    C    G        0      0        2 
  18  chr18_14227338     AOna    C    G        0      0        2 
  18  chr18_14227338     ASom    C    G        1      2        2 
  18  chr18_14227338     HCab    C    G        0      0        2 
  18  chr18_14227338     HPrz    C    G        0      0        2 
  18  chr18_14227338     ZBoe    C    G        0      0        2 
  18  chr18_14227338     ZGre    C    G        0      0        2 
  18  chr18_14227338     ZHar    C    G        0      0        2 
  18  chr18_14227338   Sample    C    G        0      0        2 
  18  chr18_14227445     AAsi    T    C        0      0        2 
  18  chr18_14227445     AKia    T    C        0      0        2 
  18  chr18_14227445     AOna    T    C        0      0        2 
  18  chr18_14227445     ASom    T    C        0      0        2 
  18  chr18_14227445     HCab    T    C        0      0        2 
  18  chr18_14227445     HPrz    T    C        0      0        2 
  18  chr18_14227445     ZBoe    T    C        0      0        2 
  18  chr18_14227445     ZGre    T    C        0      0        2 
  18  chr18_14227445     ZHar    T    C      0.5      1        2 
  18  chr18_14227445   Sample    T    C        0      0        2 
  18  chr18_14235664     AAsi    G    A        0      0        2 
  18  chr18_14235664     AKia    G    A        0      0        2 
  18  chr18_14235664     AOna    G    A        0      0        2 
  18  chr18_14235664     ASom    G    A        0      0        2 
  18  chr18_14235664     HCab    G    A      0.5      1        2 
  18  chr18_14235664     HPrz    G    A        0      0        2 
  18  chr18_14235664     ZBoe    G    A        0      0        2 
  18  chr18_14235664     ZGre    G    A        0      0        2 
  18  chr18_14235664     ZHar    G    A        0      0        2 
  18  chr18_14235664   Sample    G    A        0      0        2 
  18  chr18_14235741     AAsi    G    C        0      0        2 
  18  chr18_14235741     AKia    G    C        0      0        2 
  18  chr18_14235741     AOna    G    C        1      2        2 
  18  chr18_14235741     ASom    G    C        0      0        2 
  18  chr18_14235741     HCab    G    C        0      0        2 
  18  chr18_14235741     HPrz    G    C        0      0        2 
  18  chr18_14235741     ZBoe    G    C        0      0        2 
  18  chr18_14235741     ZGre    G    C        0      0        2 
  18  chr18_14235741     ZHar    G    C        0      0        2 
  18  chr18_14235741   Sample    G    C        0      0        2 
  18  chr18_14235963     AAsi    G    C        0      0        2 
  18  chr18_14235963     AKia    G    C        0      0        2 
  18  chr18_14235963     AOna    G    C        0      0        2 
  18  chr18_14235963     ASom    G    C        0      0        2 
  18  chr18_14235963     HCab    G    C        1      2        2 
  18  chr18_14235963     HPrz    G    C        1      2        2 
  18  chr18_14235963     ZBoe    G    C        0      0        2 
  18  chr18_14235963     ZGre    G    C        0      0        2 
  18  chr18_14235963     ZHar    G    C        0      0        2 
  18  chr18_14235963   Sample    G    C        1      2        2 
  18  chr18_14261792     AAsi    T    G        0      0        2 
  18  chr18_14261792     AKia    T    G        0      0        2 
  18  chr18_14261792     AOna    T    G        0      0        2 
  18  chr18_14261792     ASom    T    G        0      0        2 
  18  chr18_14261792     HCab    T    G        0      0        2 
  18  chr18_14261792     HPrz    T    G        1      2        2 
  18  chr18_14261792     ZBoe    T    G        0      0        2 
  18  chr18_14261792     ZGre    T    G        0      0        2 
  18  chr18_14261792     ZHar    T    G        0      0        2 
  18  chr18_14261792   Sample    T    G        1      2        2 
  18  chr18_14264531     AAsi    G    A        0      0        2 
  18  chr18_14264531     AKia    G    A        0      0        2 
  18  chr18_14264531     AOna    G    A        0      0        2 
  18  chr18_14264531     ASom    G    A        0      0        2 
  18  chr18_14264531     HCab    G    A        0      0        2 
  18  chr18_14264531     HPrz    G    A        0      0        2 
  18  chr18_14264531     ZBoe    G    A      0.5      1        2 
  18  chr18_14264531     ZGre    G    A        0      0        2 
  18  chr18_14264531     ZHar    G    A        0      0        2 
  18  chr18_14264531   Sample    G    A        0      0        2 
  18  chr18_14266573     AAsi    T    C        1      2        2 
  18  chr18_14266573     AKia    T    C        1      2        2 
  18  chr18_14266573     AOna    T    C        1      2        2 
  18  chr18_14266573     ASom    T    C        1      2        2 
  18  chr18_14266573     HCab    T    C        0      0        2 
  18  chr18_14266573     HPrz    T    C        0      0        2 
  18  chr18_14266573     ZBoe    T    C        1      2        2 
  18  chr18_14266573     ZGre    T    C        0      0        2 
  18  chr18_14266573     ZHar    T    C        0      0        2 
  18  chr18_14266573   Sample    T    C        0      0        2 
  18  chr18_14278976     AAsi    A    G        0      0        2 
  18  chr18_14278976     AKia    A    G        0      0        2 
  18  chr18_14278976     AOna    A    G        0      0        2 
  18  chr18_14278976     ASom    A    G        0      0        2 
  18  chr18_14278976     HCab    A    G      0.5      1        2 
  18  chr18_14278976     HPrz    A    G        1      2        2 
  18  chr18_14278976     ZBoe    A    G        0      0        2 
  18  chr18_14278976     ZGre    A    G        0      0        2 
  18  chr18_14278976     ZHar    A    G        0      0        2 
  18  chr18_14278976   Sample    A    G        1      2        2 
  18  chr18_14279247     AAsi    G    A        0      0        2 
  18  chr18_14279247     AKia    G    A        0      0        2 
  18  chr18_14279247     AOna    G    A        1      2        2 
  18  chr18_14279247     ASom    G    A        0      0        2 
  18  chr18_14279247     HCab    G    A        0      0        2 
  18  chr18_14279247     HPrz    G    A        0      0        2 
  18  chr18_14279247     ZBoe    G    A        0      0        2 
  18  chr18_14279247     ZGre    G    A        0      0        2 
  18  chr18_14279247     ZHar    G    A        0      0        2 
  18  chr18_14279247   Sample    G    A        0      0        2 
  18  chr18_14288399     AAsi    C    A        0      0        2 
  18  chr18_14288399     AKia    C    A        0      0        2 
  18  chr18_14288399     AOna    C    A        0      0        2 
  18  chr18_14288399     ASom    C    A        0      0        2 
  18  chr18_14288399     HCab    C    A        0      0        2 
  18  chr18_14288399     HPrz    C    A        0      0        2 
  18  chr18_14288399     ZBoe    C    A        0      0        2 
  18  chr18_14288399     ZGre    C    A        0      0        2 
  18  chr18_14288399     ZHar    C    A      0.5      1        2 
  18  chr18_14288399   Sample    C    A        0      0        2 
  18  chr18_14295053     AAsi    T    C        0      0        2 
  18  chr18_14295053     AKia    T    C        0      0        2 
  18  chr18_14295053     AOna    T    C        0      0        2 
  18  chr18_14295053     ASom    T    C        0      0        2 
  18  chr18_14295053     HCab    T    C        0      0        2 
  18  chr18_14295053     HPrz    T    C        0      0        2 
  18  chr18_14295053     ZBoe    T    C        1      2        2 
  18  chr18_14295053     ZGre    T    C        0      0        2 
  18  chr18_14295053     ZHar    T    C        0      0        2 
  18  chr18_14295053   Sample    T    C        0      0        2 
  18  chr18_14305908     AAsi    G    T        0      0        2 
  18  chr18_14305908     AKia    G    T        0      0        2 
  18  chr18_14305908     AOna    G    T        1      2        2 
  18  chr18_14305908     ASom    G    T        0      0        2 
  18  chr18_14305908     HCab    G    T        0      0        2 
  18  chr18_14305908     HPrz    G    T        0      0        2 
  18  chr18_14305908     ZBoe    G    T        0      0        2 
  18  chr18_14305908     ZGre    G    T        0      0        2 
  18  chr18_14305908     ZHar    G    T        0      0        2 
  18  chr18_14305908   Sample    G    T        0      0        2 
  18  chr18_14319023     AAsi    T    A        0      0        2 
  18  chr18_14319023     AKia    T    A        0      0        2 
  18  chr18_14319023     AOna    T    A        0      0        2 
  18  chr18_14319023     ASom    T    A        0      0        2 
  18  chr18_14319023     HCab    T    A        0      0        2 
  18  chr18_14319023     HPrz    T    A        0      0        2 
  18  chr18_14319023     ZBoe    T    A        0      0        2 
  18  chr18_14319023     ZGre    T    A        0      0        2 
  18  chr18_14319023     ZHar    T    A        1      2        2 
  18  chr18_14319023   Sample    T    A        0      0        2 
  18  chr18_14324638     AAsi    C    A        0      0        2 
  18  chr18_14324638     AKia    C    A        0      0        2 
  18  chr18_14324638     AOna    C    A        0      0        2 
  18  chr18_14324638     ASom    C    A        0      0        2 
  18  chr18_14324638     HCab    C    A        1      2        2 
  18  chr18_14324638     HPrz    C    A        1      2        2 
  18  chr18_14324638     ZBoe    C    A        0      0        2 
  18  chr18_14324638     ZGre    C    A        0      0        2 
  18  chr18_14324638     ZHar    C    A        0      0        2 
  18  chr18_14324638   Sample    C    A        1      2        2 
  18  chr18_14325683     AAsi    G    A        0      0        2 
  18  chr18_14325683     AKia    G    A        0      0        2 
  18  chr18_14325683     AOna    G    A        0      0        2 
  18  chr18_14325683     ASom    G    A        0      0        2 
  18  chr18_14325683     HCab    G    A      0.5      1        2 
  18  chr18_14325683     HPrz    G    A        0      0        2 
  18  chr18_14325683     ZBoe    G    A        0      0        2 
  18  chr18_14325683     ZGre    G    A        0      0        2 
  18  chr18_14325683     ZHar    G    A        0      0        2 
  18  chr18_14325683   Sample    G    A        0      0        2 
  18  chr18_14330258     AAsi    T    C        0      0        2 
  18  chr18_14330258     AKia    T    C        0      0        2 
  18  chr18_14330258     AOna    T    C        0      0        2 
  18  chr18_14330258     ASom    T    C        0      0        2 
  18  chr18_14330258     HCab    T    C        0      0        2 
  18  chr18_14330258     HPrz    T    C        0      0        2 
  18  chr18_14330258     ZBoe    T    C      0.5      1        2 
  18  chr18_14330258     ZGre    T    C        0      0        2 
  18  chr18_14330258     ZHar    T    C        0      0        2 
  18  chr18_14330258   Sample    T    C        0      0        2 
  18  chr18_14337344     AAsi    C    T        0      0        2 
  18  chr18_14337344     AKia    C    T        0      0        2 
  18  chr18_14337344     AOna    C    T        0      0        2 
  18  chr18_14337344     ASom    C    T        0      0        2 
  18  chr18_14337344     HCab    C    T        0      0        2 
  18  chr18_14337344     HPrz    C    T        0      0        2 
  18  chr18_14337344     ZBoe    C    T      0.5      1        2 
  18  chr18_14337344     ZGre    C    T        0      0        2 
  18  chr18_14337344     ZHar    C    T        0      0        2 
  18  chr18_14337344   Sample    C    T        0      0        2 
  18  chr18_14344438     AAsi    T    C      0.5      1        2 
  18  chr18_14344438     AKia    T    C        0      0        2 
  18  chr18_14344438     AOna    T    C        0      0        2 
  18  chr18_14344438     ASom    T    C        0      0        2 
  18  chr18_14344438     HCab    T    C        0      0        2 
  18  chr18_14344438     HPrz    T    C        0      0        2 
  18  chr18_14344438     ZBoe    T    C        0      0        2 
  18  chr18_14344438     ZGre    T    C        0      0        2 
  18  chr18_14344438     ZHar    T    C        0      0        2 
  18  chr18_14344438   Sample    T    C        0      0        2 
  18  chr18_14350396     AAsi    A    G        0      0        2 
  18  chr18_14350396     AKia    A    G        0      0        2 
  18  chr18_14350396     AOna    A    G        0      0        2 
  18  chr18_14350396     ASom    A    G        0      0        2 
  18  chr18_14350396     HCab    A    G      0.5      1        2 
  18  chr18_14350396     HPrz    A    G        0      0        2 
  18  chr18_14350396     ZBoe    A    G        0      0        2 
  18  chr18_14350396     ZGre    A    G        0      0        2 
  18  chr18_14350396     ZHar    A    G        0      0        2 
  18  chr18_14350396   Sample    A    G        0      0        2 
  18  chr18_14351018     AAsi    A    G        0      0        2 
  18  chr18_14351018     AKia    A    G      0.5      1        2 
  18  chr18_14351018     AOna    A    G        0      0        2 
  18  chr18_14351018     ASom    A    G        1      2        2 
  18  chr18_14351018     HCab    A    G      0.5      1        2 
  18  chr18_14351018     HPrz    A    G        1      2        2 
  18  chr18_14351018     ZBoe    A    G        0      0        2 
  18  chr18_14351018     ZGre    A    G        0      0        2 
  18  chr18_14351018     ZHar    A    G        0      0        2 
  18  chr18_14351018   Sample    A    G        1      2        2 
  18  chr18_14351591     AAsi    T    C        0      0        2 
  18  chr18_14351591     AKia    T    C        0      0        2 
  18  chr18_14351591     AOna    T    C        0      0        2 
  18  chr18_14351591     ASom    T    C        0      0        2 
  18  chr18_14351591     HCab    T    C        0      0        2 
  18  chr18_14351591     HPrz    T    C        0      0        2 
  18  chr18_14351591     ZBoe    T    C        0      0        2 
  18  chr18_14351591     ZGre    T    C        1      2        2 
  18  chr18_14351591     ZHar    T    C        0      0        2 
  18  chr18_14351591   Sample    T    C        0      0        2 
  18  chr18_14361701     AAsi    T    G        0      0        2 
  18  chr18_14361701     AKia    T    G        0      0        2 
  18  chr18_14361701     AOna    T    G        0      0        2 
  18  chr18_14361701     ASom    T    G        0      0        2 
  18  chr18_14361701     HCab    T    G        1      2        2 
  18  chr18_14361701     HPrz    T    G        1      2        2 
  18  chr18_14361701     ZBoe    T    G        0      0        2 
  18  chr18_14361701     ZGre    T    G        0      0        2 
  18  chr18_14361701     ZHar    T    G        0      0        2 
  18  chr18_14361701   Sample    T    G        1      2        2 
  18  chr18_14369541     AAsi    G    C        0      0        2 
  18  chr18_14369541     AKia    G    C        0      0        2 
  18  chr18_14369541     AOna    G    C        0      0        2 
  18  chr18_14369541     ASom    G    C        0      0        2 
  18  chr18_14369541     HCab    G    C        1      2        2 
  18  chr18_14369541     HPrz    G    C        1      2        2 
  18  chr18_14369541     ZBoe    G    C        0      0        2 
  18  chr18_14369541     ZGre    G    C        0      0        2 
  18  chr18_14369541     ZHar    G    C        0      0        2 
  18  chr18_14369541   Sample    G    C        1      2        2 
  18  chr18_14377733     AAsi    G    C        0      0        2 
  18  chr18_14377733     AKia    G    C        0      0        2 
  18  chr18_14377733     AOna    G    C        0      0        2 
  18  chr18_14377733     ASom    G    C        0      0        2 
  18  chr18_14377733     HCab    G    C        0      0        2 
  18  chr18_14377733     HPrz    G    C        0      0        2 
  18  chr18_14377733     ZBoe    G    C        0      0        2 
  18  chr18_14377733     ZGre    G    C        0      0        2 
  18  chr18_14377733     ZHar    G    C        1      2        2 
  18  chr18_14377733   Sample    G    C        0      0        2 
  18  chr18_14400740     AAsi    T    C        0      0        2 
  18  chr18_14400740     AKia    T    C        0      0        2 
  18  chr18_14400740     AOna    T    C        1      2        2 
  18  chr18_14400740     ASom    T    C        0      0        2 
  18  chr18_14400740     HCab    T    C        0      0        2 
  18  chr18_14400740     HPrz    T    C        0      0        2 
  18  chr18_14400740     ZBoe    T    C        0      0        2 
  18  chr18_14400740     ZGre    T    C        0      0        2 
  18  chr18_14400740     ZHar    T    C        0      0        2 
  18  chr18_14400740   Sample    T    C        0      0        2 
  18  chr18_14401898     AAsi    A    T        0      0        2 
  18  chr18_14401898     AKia    A    T        0      0        2 
  18  chr18_14401898     AOna    A    T        0      0        2 
  18  chr18_14401898     ASom    A    T        0      0        2 
  18  chr18_14401898     HCab    A    T        1      2        2 
  18  chr18_14401898     HPrz    A    T        1      2        2 
  18  chr18_14401898     ZBoe    A    T        0      0        2 
  18  chr18_14401898     ZGre    A    T        0      0        2 
  18  chr18_14401898     ZHar    A    T        0      0        2 
  18  chr18_14401898   Sample    A    T        1      2        2 
  18  chr18_14402403     AAsi    A    G        0      0        2 
  18  chr18_14402403     AKia    A    G        0      0        2 
  18  chr18_14402403     AOna    A    G        0      0        2 
  18  chr18_14402403     ASom    A    G        0      0        2 
  18  chr18_14402403     HCab    A    G        0      0        2 
  18  chr18_14402403     HPrz    A    G        0      0        2 
  18  chr18_14402403     ZBoe    A    G        0      0        2 
  18  chr18_14402403     ZGre    A    G      0.5      1        2 
  18  chr18_14402403     ZHar    A    G        0      0        2 
  18  chr18_14402403   Sample    A    G        0      0        2 
  18  chr18_14406296     AAsi    T    C        0      0        2 
  18  chr18_14406296     AKia    T    C        0      0        2 
  18  chr18_14406296     AOna    T    C        0      0        2 
  18  chr18_14406296     ASom    T    C        0      0        2 
  18  chr18_14406296     HCab    T    C        1      2        2 
  18  chr18_14406296     HPrz    T    C        0      0        2 
  18  chr18_14406296     ZBoe    T    C        0      0        2 
  18  chr18_14406296     ZGre    T    C        0      0        2 
  18  chr18_14406296     ZHar    T    C        0      0        2 
  18  chr18_14406296   Sample    T    C        1      2        2 
  18  chr18_14423352     AAsi    T    G        0      0        2 
  18  chr18_14423352     AKia    T    G        0      0        2 
  18  chr18_14423352     AOna    T    G        0      0        2 
  18  chr18_14423352     ASom    T    G        0      0        2 
  18  chr18_14423352     HCab    T    G        1      2        2 
  18  chr18_14423352     HPrz    T    G        1      2        2 
  18  chr18_14423352     ZBoe    T    G        0      0        2 
  18  chr18_14423352     ZGre    T    G        0      0        2 
  18  chr18_14423352     ZHar    T    G        0      0        2 
  18  chr18_14423352   Sample    T    G        1      2        2 
  18  chr18_14425378     AAsi    C    T        0      0        2 
  18  chr18_14425378     AKia    C    T        0      0        2 
  18  chr18_14425378     AOna    C    T        0      0        2 
  18  chr18_14425378     ASom    C    T        0      0        2 
  18  chr18_14425378     HCab    C    T        0      0        2 
  18  chr18_14425378     HPrz    C    T        0      0        2 
  18  chr18_14425378     ZBoe    C    T        0      0        2 
  18  chr18_14425378     ZGre    C    T        0      0        2 
  18  chr18_14425378     ZHar    C    T        1      2        2 
  18  chr18_14425378   Sample    C    T        0      0        2 
  18  chr18_14433199     AAsi    G    C        0      0        2 
  18  chr18_14433199     AKia    G    C        0      0        2 
  18  chr18_14433199     AOna    G    C        0      0        2 
  18  chr18_14433199     ASom    G    C        0      0        2 
  18  chr18_14433199     HCab    G    C      0.5      1        2 
  18  chr18_14433199     HPrz    G    C        0      0        2 
  18  chr18_14433199     ZBoe    G    C        0      0        2 
  18  chr18_14433199     ZGre    G    C        0      0        2 
  18  chr18_14433199     ZHar    G    C        0      0        2 
  18  chr18_14433199   Sample    G    C        0      0        2 
  18  chr18_14447140     AAsi    T    C        0      0        2 
  18  chr18_14447140     AKia    T    C        0      0        2 
  18  chr18_14447140     AOna    T    C        0      0        2 
  18  chr18_14447140     ASom    T    C        0      0        2 
  18  chr18_14447140     HCab    T    C        0      0        2 
  18  chr18_14447140     HPrz    T    C        0      0        2 
  18  chr18_14447140     ZBoe    T    C      0.5      1        2 
  18  chr18_14447140     ZGre    T    C        0      0        2 
  18  chr18_14447140     ZHar    T    C        0      0        2 
  18  chr18_14447140   Sample    T    C        0      0        2 
  18  chr18_14453098     AAsi    C    G        0      0        2 
  18  chr18_14453098     AKia    C    G        0      0        2 
  18  chr18_14453098     AOna    C    G        0      0        2 
  18  chr18_14453098     ASom    C    G        0      0        2 
  18  chr18_14453098     HCab    C    G        0      0        2 
  18  chr18_14453098     HPrz    C    G        0      0        2 
  18  chr18_14453098     ZBoe    C    G        0      0        2 
  18  chr18_14453098     ZGre    C    G        0      0        2 
  18  chr18_14453098     ZHar    C    G        1      2        2 
  18  chr18_14453098   Sample    C    G        0      0        2 
  18  chr18_14455652     AAsi    G    T        1      2        2 
  18  chr18_14455652     AKia    G    T        0      0        2 
  18  chr18_14455652     AOna    G    T        0      0        2 
  18  chr18_14455652     ASom    G    T        0      0        2 
  18  chr18_14455652     HCab    G    T        0      0        2 
  18  chr18_14455652     HPrz    G    T        0      0        2 
  18  chr18_14455652     ZBoe    G    T        0      0        2 
  18  chr18_14455652     ZGre    G    T        0      0        2 
  18  chr18_14455652     ZHar    G    T        0      0        2 
  18  chr18_14455652   Sample    G    T        0      0        2 
  18  chr18_14455886     AAsi    C    T        0      0        2 
  18  chr18_14455886     AKia    C    T        0      0        2 
  18  chr18_14455886     AOna    C    T        0      0        2 
  18  chr18_14455886     ASom    C    T        0      0        2 
  18  chr18_14455886     HCab    C    T        0      0        2 
  18  chr18_14455886     HPrz    C    T        0      0        2 
  18  chr18_14455886     ZBoe    C    T        0      0        2 
  18  chr18_14455886     ZGre    C    T        1      2        2 
  18  chr18_14455886     ZHar    C    T        0      0        2 
  18  chr18_14455886   Sample    C    T        0      0        2 
  18  chr18_14457607     AAsi    T    G        0      0        2 
  18  chr18_14457607     AKia    T    G        0      0        2 
  18  chr18_14457607     AOna    T    G        0      0        2 
  18  chr18_14457607     ASom    T    G        0      0        2 
  18  chr18_14457607     HCab    T    G        0      0        2 
  18  chr18_14457607     HPrz    T    G        0      0        2 
  18  chr18_14457607     ZBoe    T    G        1      2        2 
  18  chr18_14457607     ZGre    T    G        1      2        2 
  18  chr18_14457607     ZHar    T    G        0      0        2 
  18  chr18_14457607   Sample    T    G        0      0        2 
  18  chr18_14470666     AAsi    A    G        0      0        2 
  18  chr18_14470666     AKia    A    G        0      0        2 
  18  chr18_14470666     AOna    A    G        1      2        2 
  18  chr18_14470666     ASom    A    G        0      0        2 
  18  chr18_14470666     HCab    A    G        0      0        2 
  18  chr18_14470666     HPrz    A    G        0      0        2 
  18  chr18_14470666     ZBoe    A    G        0      0        2 
  18  chr18_14470666     ZGre    A    G        0      0        2 
  18  chr18_14470666     ZHar    A    G        0      0        2 
  18  chr18_14470666   Sample    A    G        0      0        2 
  18  chr18_14472829     AAsi    G    A        0      0        2 
  18  chr18_14472829     AKia    G    A        1      2        2 
  18  chr18_14472829     AOna    G    A        0      0        2 
  18  chr18_14472829     ASom    G    A        0      0        2 
  18  chr18_14472829     HCab    G    A        0      0        2 
  18  chr18_14472829     HPrz    G    A        0      0        2 
  18  chr18_14472829     ZBoe    G    A        0      0        2 
  18  chr18_14472829     ZGre    G    A        0      0        2 
  18  chr18_14472829     ZHar    G    A        0      0        2 
  18  chr18_14472829   Sample    G    A        0      0        2 
  18  chr18_14477694     AAsi    T    C        0      0        2 
  18  chr18_14477694     AKia    T    C        0      0        2 
  18  chr18_14477694     AOna    T    C        0      0        2 
  18  chr18_14477694     ASom    T    C        0      0        2 
  18  chr18_14477694     HCab    T    C        0      0        2 
  18  chr18_14477694     HPrz    T    C        1      2        2 
  18  chr18_14477694     ZBoe    T    C        0      0        2 
  18  chr18_14477694     ZGre    T    C        0      0        2 
  18  chr18_14477694     ZHar    T    C        0      0        2 
  18  chr18_14477694   Sample    T    C        0      0        2 
  18  chr18_14482226     AAsi    C    T        0      0        2 
  18  chr18_14482226     AKia    C    T        0      0        2 
  18  chr18_14482226     AOna    C    T        0      0        2 
  18  chr18_14482226     ASom    C    T        0      0        2 
  18  chr18_14482226     HCab    C    T        0      0        2 
  18  chr18_14482226     HPrz    C    T        0      0        2 
  18  chr18_14482226     ZBoe    C    T        0      0        2 
  18  chr18_14482226     ZGre    C    T        1      2        2 
  18  chr18_14482226     ZHar    C    T        0      0        2 
  18  chr18_14482226   Sample    C    T        0      0        2 
  18  chr18_14497446     AAsi    T    C        0      0        2 
  18  chr18_14497446     AKia    T    C        0      0        2 
  18  chr18_14497446     AOna    T    C        0      0        2 
  18  chr18_14497446     ASom    T    C        0      0        2 
  18  chr18_14497446     HCab    T    C        0      0        2 
  18  chr18_14497446     HPrz    T    C        0      0        2 
  18  chr18_14497446     ZBoe    T    C      0.5      1        2 
  18  chr18_14497446     ZGre    T    C        0      0        2 
  18  chr18_14497446     ZHar    T    C        0      0        2 
  18  chr18_14497446   Sample    T    C        0      0        2 
  18  chr18_14505603     AAsi    T    G        0      0        2 
  18  chr18_14505603     AKia    T    G        0      0        2 
  18  chr18_14505603     AOna    T    G        0      0        2 
  18  chr18_14505603     ASom    T    G        0      0        2 
  18  chr18_14505603     HCab    T    G        1      2        2 
  18  chr18_14505603     HPrz    T    G        1      2        2 
  18  chr18_14505603     ZBoe    T    G        0      0        2 
  18  chr18_14505603     ZGre    T    G        0      0        2 
  18  chr18_14505603     ZHar    T    G        0      0        2 
  18  chr18_14505603   Sample    T    G        1      2        2 
  18  chr18_14509501     AAsi    T    C        0      0        2 
  18  chr18_14509501     AKia    T    C        0      0        2 
  18  chr18_14509501     AOna    T    C        0      0        2 
  18  chr18_14509501     ASom    T    C        0      0        2 
  18  chr18_14509501     HCab    T    C      0.5      1        2 
  18  chr18_14509501     HPrz    T    C        0      0        2 
  18  chr18_14509501     ZBoe    T    C        0      0        2 
  18  chr18_14509501     ZGre    T    C        0      0        2 
  18  chr18_14509501     ZHar    T    C        0      0        2 
  18  chr18_14509501   Sample    T    C        0      0        2 
  18  chr18_14512540     AAsi    T    C        0      0        2 
  18  chr18_14512540     AKia    T    C        0      0        2 
  18  chr18_14512540     AOna    T    C        0      0        2 
  18  chr18_14512540     ASom    T    C        0      0        2 
  18  chr18_14512540     HCab    T    C      0.5      1        2 
  18  chr18_14512540     HPrz    T    C        0      0        2 
  18  chr18_14512540     ZBoe    T    C        0      0        2 
  18  chr18_14512540     ZGre    T    C        0      0        2 
  18  chr18_14512540     ZHar    T    C        0      0        2 
  18  chr18_14512540   Sample    T    C        0      0        2 
  18  chr18_14513259     AAsi    T    C        0      0        2 
  18  chr18_14513259     AKia    T    C        0      0        2 
  18  chr18_14513259     AOna    T    C        0      0        2 
  18  chr18_14513259     ASom    T    C        0      0        2 
  18  chr18_14513259     HCab    T    C        0      0        2 
  18  chr18_14513259     HPrz    T    C        0      0        2 
  18  chr18_14513259     ZBoe    T    C      0.5      1        2 
  18  chr18_14513259     ZGre    T    C        0      0        2 
  18  chr18_14513259     ZHar    T    C        0      0        2 
  18  chr18_14513259   Sample    T    C        0      0        2 
  18  chr18_14513506     AAsi    A    G        0      0        2 
  18  chr18_14513506     AKia    A    G        0      0        2 
  18  chr18_14513506     AOna    A    G        0      0        2 
  18  chr18_14513506     ASom    A    G        0      0        2 
  18  chr18_14513506     HCab    A    G      0.5      1        2 
  18  chr18_14513506     HPrz    A    G        0      0        2 
  18  chr18_14513506     ZBoe    A    G        0      0        2 
  18  chr18_14513506     ZGre    A    G        0      0        2 
  18  chr18_14513506     ZHar    A    G        0      0        2 
  18  chr18_14513506   Sample    A    G        0      0        2 
  18  chr18_14518619     AAsi    G    T        0      0        2 
  18  chr18_14518619     AKia    G    T        0      0        2 
  18  chr18_14518619     AOna    G    T        0      0        2 
  18  chr18_14518619     ASom    G    T        0      0        2 
  18  chr18_14518619     HCab    G    T        1      2        2 
  18  chr18_14518619     HPrz    G    T        1      2        2 
  18  chr18_14518619     ZBoe    G    T        0      0        2 
  18  chr18_14518619     ZGre    G    T        0      0        2 
  18  chr18_14518619     ZHar    G    T        0      0        2 
  18  chr18_14518619   Sample    G    T        1      2        2 
  18  chr18_14538640     AAsi    A    G        0      0        2 
  18  chr18_14538640     AKia    A    G      0.5      1        2 
  18  chr18_14538640     AOna    A    G        0      0        2 
  18  chr18_14538640     ASom    A    G        0      0        2 
  18  chr18_14538640     HCab    A    G        0      0        2 
  18  chr18_14538640     HPrz    A    G        0      0        2 
  18  chr18_14538640     ZBoe    A    G        0      0        2 
  18  chr18_14538640     ZGre    A    G        0      0        2 
  18  chr18_14538640     ZHar    A    G        0      0        2 
  18  chr18_14538640   Sample    A    G        0      0        2 
  18  chr18_14542497     AAsi    G    C        0      0        2 
  18  chr18_14542497     AKia    G    C        0      0        2 
  18  chr18_14542497     AOna    G    C        0      0        2 
  18  chr18_14542497     ASom    G    C        0      0        2 
  18  chr18_14542497     HCab    G    C        1      2        2 
  18  chr18_14542497     HPrz    G    C        1      2        2 
  18  chr18_14542497     ZBoe    G    C        0      0        2 
  18  chr18_14542497     ZGre    G    C        0      0        2 
  18  chr18_14542497     ZHar    G    C        0      0        2 
  18  chr18_14542497   Sample    G    C        1      2        2 
  18  chr18_14544840     AAsi    G    T        0      0        2 
  18  chr18_14544840     AKia    G    T        0      0        2 
  18  chr18_14544840     AOna    G    T        0      0        2 
  18  chr18_14544840     ASom    G    T        0      0        2 
  18  chr18_14544840     HCab    G    T        1      2        2 
  18  chr18_14544840     HPrz    G    T        1      2        2 
  18  chr18_14544840     ZBoe    G    T        0      0        2 
  18  chr18_14544840     ZGre    G    T        0      0        2 
  18  chr18_14544840     ZHar    G    T        0      0        2 
  18  chr18_14544840   Sample    G    T        1      2        2 
  18  chr18_14549874     AAsi    C    T        0      0        2 
  18  chr18_14549874     AKia    C    T        0      0        2 
  18  chr18_14549874     AOna    C    T        0      0        2 
  18  chr18_14549874     ASom    C    T        0      0        2 
  18  chr18_14549874     HCab    C    T        0      0        2 
  18  chr18_14549874     HPrz    C    T        0      0        2 
  18  chr18_14549874     ZBoe    C    T        0      0        2 
  18  chr18_14549874     ZGre    C    T        1      2        2 
  18  chr18_14549874     ZHar    C    T        0      0        2 
  18  chr18_14549874   Sample    C    T        0      0        2 
  18  chr18_14575767     AAsi    T    G        1      2        2 
  18  chr18_14575767     AKia    T    G        0      0        2 
  18  chr18_14575767     AOna    T    G        0      0        2 
  18  chr18_14575767     ASom    T    G        0      0        2 
  18  chr18_14575767     HCab    T    G        0      0        2 
  18  chr18_14575767     HPrz    T    G        0      0        2 
  18  chr18_14575767     ZBoe    T    G        0      0        2 
  18  chr18_14575767     ZGre    T    G        0      0        2 
  18  chr18_14575767     ZHar    T    G        0      0        2 
  18  chr18_14575767   Sample    T    G        0      0        2 
  18  chr18_14576438     AAsi    G    A        0      0        2 
  18  chr18_14576438     AKia    G    A        0      0        2 
  18  chr18_14576438     AOna    G    A        0      0        2 
  18  chr18_14576438     ASom    G    A        0      0        2 
  18  chr18_14576438     HCab    G    A        0      0        2 
  18  chr18_14576438     HPrz    G    A        0      0        2 
  18  chr18_14576438     ZBoe    G    A      0.5      1        2 
  18  chr18_14576438     ZGre    G    A        0      0        2 
  18  chr18_14576438     ZHar    G    A        0      0        2 
  18  chr18_14576438   Sample    G    A        0      0        2 
  18  chr18_14583198     AAsi    A    C        0      0        2 
  18  chr18_14583198     AKia    A    C        0      0        2 
  18  chr18_14583198     AOna    A    C        0      0        2 
  18  chr18_14583198     ASom    A    C        0      0        2 
  18  chr18_14583198     HCab    A    C        0      0        2 
  18  chr18_14583198     HPrz    A    C        0      0        2 
  18  chr18_14583198     ZBoe    A    C      0.5      1        2 
  18  chr18_14583198     ZGre    A    C        0      0        2 
  18  chr18_14583198     ZHar    A    C        0      0        2 
  18  chr18_14583198   Sample    A    C        0      0        2 
  18  chr18_14590363     AAsi    G    A        0      0        2 
  18  chr18_14590363     AKia    G    A      0.5      1        2 
  18  chr18_14590363     AOna    G    A        0      0        2 
  18  chr18_14590363     ASom    G    A        0      0        2 
  18  chr18_14590363     HCab    G    A        0      0        2 
  18  chr18_14590363     HPrz    G    A        0      0        2 
  18  chr18_14590363     ZBoe    G    A        0      0        2 
  18  chr18_14590363     ZGre    G    A        0      0        2 
  18  chr18_14590363     ZHar    G    A        0      0        2 
  18  chr18_14590363   Sample    G    A        0      0        2 
  18  chr18_14598413     AAsi    C    A        0      0        2 
  18  chr18_14598413     AKia    C    A        0      0        2 
  18  chr18_14598413     AOna    C    A        0      0        2 
  18  chr18_14598413     ASom    C    A        0      0        2 
  18  chr18_14598413     HCab    C    A        0      0        2 
  18  chr18_14598413     HPrz    C    A        0      0        2 
  18  chr18_14598413     ZBoe    C    A        0      0        2 
  18  chr18_14598413     ZGre    C    A        0      0        2 
  18  chr18_14598413     ZHar    C    A        1      2        2 
  18  chr18_14598413   Sample    C    A        0      0        2 
  18  chr18_14602304     AAsi    A    G        0      0        2 
  18  chr18_14602304     AKia    A    G        0      0        2 
  18  chr18_14602304     AOna    A    G        0      0        2 
  18  chr18_14602304     ASom    A    G        0      0        2 
  18  chr18_14602304     HCab    A    G        1      2        2 
  18  chr18_14602304     HPrz    A    G        1      2        2 
  18  chr18_14602304     ZBoe    A    G        0      0        2 
  18  chr18_14602304     ZGre    A    G        0      0        2 
  18  chr18_14602304     ZHar    A    G        0      0        2 
  18  chr18_14602304   Sample    A    G        1      2        2 
  18  chr18_14620814     AAsi    G    C        0      0        2 
  18  chr18_14620814     AKia    G    C        0      0        2 
  18  chr18_14620814     AOna    G    C        0      0        2 
  18  chr18_14620814     ASom    G    C        0      0        2 
  18  chr18_14620814     HCab    G    C        1      2        2 
  18  chr18_14620814     HPrz    G    C        1      2        2 
  18  chr18_14620814     ZBoe    G    C        0      0        2 
  18  chr18_14620814     ZGre    G    C        0      0        2 
  18  chr18_14620814     ZHar    G    C        0      0        2 
  18  chr18_14620814   Sample    G    C        1      2        2 
  18  chr18_14622167     AAsi    A    G        0      0        2 
  18  chr18_14622167     AKia    A    G        0      0        2 
  18  chr18_14622167     AOna    A    G        0      0        2 
  18  chr18_14622167     ASom    A    G        0      0        2 
  18  chr18_14622167     HCab    A    G        0      0        2 
  18  chr18_14622167     HPrz    A    G        0      0        2 
  18  chr18_14622167     ZBoe    A    G        1      2        2 
  18  chr18_14622167     ZGre    A    G        0      0        2 
  18  chr18_14622167     ZHar    A    G        0      0        2 
  18  chr18_14622167   Sample    A    G        0      0        2 
  18  chr18_14628408     AAsi    G    T        0      0        2 
  18  chr18_14628408     AKia    G    T        0      0        2 
  18  chr18_14628408     AOna    G    T        0      0        2 
  18  chr18_14628408     ASom    G    T        0      0        2 
  18  chr18_14628408     HCab    G    T        1      2        2 
  18  chr18_14628408     HPrz    G    T        1      2        2 
  18  chr18_14628408     ZBoe    G    T        0      0        2 
  18  chr18_14628408     ZGre    G    T        0      0        2 
  18  chr18_14628408     ZHar    G    T        0      0        2 
  18  chr18_14628408   Sample    G    T        1      2        2 
  18  chr18_14632618     AAsi    T    C        0      0        2 
  18  chr18_14632618     AKia    T    C        0      0        2 
  18  chr18_14632618     AOna    T    C        0      0        2 
  18  chr18_14632618     ASom    T    C        0      0        2 
  18  chr18_14632618     HCab    T    C        0      0        2 
  18  chr18_14632618     HPrz    T    C        0      0        2 
  18  chr18_14632618     ZBoe    T    C        0      0        2 
  18  chr18_14632618     ZGre    T    C        0      0        2 
  18  chr18_14632618     ZHar    T    C        1      2        2 
  18  chr18_14632618   Sample    T    C        0      0        2 
  18  chr18_14634260     AAsi    G    A        0      0        2 
  18  chr18_14634260     AKia    G    A        0      0        2 
  18  chr18_14634260     AOna    G    A        0      0        2 
  18  chr18_14634260     ASom    G    A        0      0        2 
  18  chr18_14634260     HCab    G    A        0      0        2 
  18  chr18_14634260     HPrz    G    A        0      0        2 
  18  chr18_14634260     ZBoe    G    A      0.5      1        2 
  18  chr18_14634260     ZGre    G    A        0      0        2 
  18  chr18_14634260     ZHar    G    A        0      0        2 
  18  chr18_14634260   Sample    G    A        0      0        2 
  18  chr18_14636649     AAsi    A    G        0      0        2 
  18  chr18_14636649     AKia    A    G      0.5      1        2 
  18  chr18_14636649     AOna    A    G        0      0        2 
  18  chr18_14636649     ASom    A    G        0      0        2 
  18  chr18_14636649     HCab    A    G        0      0        2 
  18  chr18_14636649     HPrz    A    G        0      0        2 
  18  chr18_14636649     ZBoe    A    G      0.5      1        2 
  18  chr18_14636649     ZGre    A    G        0      0        2 
  18  chr18_14636649     ZHar    A    G        0      0        2 
  18  chr18_14636649   Sample    A    G        0      0        2 
  18  chr18_14643046     AAsi    T    C        0      0        2 
  18  chr18_14643046     AKia    T    C        0      0        2 
  18  chr18_14643046     AOna    T    C        1      2        2 
  18  chr18_14643046     ASom    T    C        0      0        2 
  18  chr18_14643046     HCab    T    C        0      0        2 
  18  chr18_14643046     HPrz    T    C        0      0        2 
  18  chr18_14643046     ZBoe    T    C        0      0        2 
  18  chr18_14643046     ZGre    T    C        0      0        2 
  18  chr18_14643046     ZHar    T    C        0      0        2 
  18  chr18_14643046   Sample    T    C        0      0        2 
  18  chr18_14661758     AAsi    G    T        0      0        2 
  18  chr18_14661758     AKia    G    T        1      2        2 
  18  chr18_14661758     AOna    G    T        1      2        2 
  18  chr18_14661758     ASom    G    T        0      0        2 
  18  chr18_14661758     HCab    G    T        0      0        2 
  18  chr18_14661758     HPrz    G    T        0      0        2 
  18  chr18_14661758     ZBoe    G    T        0      0        2 
  18  chr18_14661758     ZGre    G    T        0      0        2 
  18  chr18_14661758     ZHar    G    T        0      0        2 
  18  chr18_14661758   Sample    G    T        0      0        2 
  18  chr18_14662918     AAsi    T    A        0      0        2 
  18  chr18_14662918     AKia    T    A        0      0        2 
  18  chr18_14662918     AOna    T    A        0      0        2 
  18  chr18_14662918     ASom    T    A        0      0        2 
  18  chr18_14662918     HCab    T    A        1      2        2 
  18  chr18_14662918     HPrz    T    A        1      2        2 
  18  chr18_14662918     ZBoe    T    A        0      0        2 
  18  chr18_14662918     ZGre    T    A        0      0        2 
  18  chr18_14662918     ZHar    T    A        0      0        2 
  18  chr18_14662918   Sample    T    A        1      2        2 
  18  chr18_14673011     AAsi    C    T        0      0        2 
  18  chr18_14673011     AKia    C    T        0      0        2 
  18  chr18_14673011     AOna    C    T        0      0        2 
  18  chr18_14673011     ASom    C    T        0      0        2 
  18  chr18_14673011     HCab    C    T        1      2        2 
  18  chr18_14673011     HPrz    C    T        1      2        2 
  18  chr18_14673011     ZBoe    C    T        0      0        2 
  18  chr18_14673011     ZGre    C    T        0      0        2 
  18  chr18_14673011     ZHar    C    T        0      0        2 
  18  chr18_14673011   Sample    C    T        1      2        2 
  18  chr18_14676887     AAsi    C    G        1      2        2 
  18  chr18_14676887     AKia    C    G        0      0        2 
  18  chr18_14676887     AOna    C    G        0      0        2 
  18  chr18_14676887     ASom    C    G        0      0        2 
  18  chr18_14676887     HCab    C    G        0      0        2 
  18  chr18_14676887     HPrz    C    G        0      0        2 
  18  chr18_14676887     ZBoe    C    G        0      0        2 
  18  chr18_14676887     ZGre    C    G        0      0        2 
  18  chr18_14676887     ZHar    C    G        0      0        2 
  18  chr18_14676887   Sample    C    G        0      0        2 
  18  chr18_14679913     AAsi    A    G        0      0        2 
  18  chr18_14679913     AKia    A    G        0      0        2 
  18  chr18_14679913     AOna    A    G        0      0        2 
  18  chr18_14679913     ASom    A    G        0      0        2 
  18  chr18_14679913     HCab    A    G        1      2        2 
  18  chr18_14679913     HPrz    A    G        1      2        2 
  18  chr18_14679913     ZBoe    A    G        0      0        2 
  18  chr18_14679913     ZGre    A    G        0      0        2 
  18  chr18_14679913     ZHar    A    G        0      0        2 
  18  chr18_14679913   Sample    A    G        1      2        2 
  18  chr18_14689942     AAsi    G    A        0      0        2 
  18  chr18_14689942     AKia    G    A        0      0        2 
  18  chr18_14689942     AOna    G    A        0      0        2 
  18  chr18_14689942     ASom    G    A        0      0        2 
  18  chr18_14689942     HCab    G    A        1      2        2 
  18  chr18_14689942     HPrz    G    A        1      2        2 
  18  chr18_14689942     ZBoe    G    A        0      0        2 
  18  chr18_14689942     ZGre    G    A        0      0        2 
  18  chr18_14689942     ZHar    G    A        0      0        2 
  18  chr18_14689942   Sample    G    A        1      2        2 
  18  chr18_14713123     AAsi    G    A        1      2        2 
  18  chr18_14713123     AKia    G    A        0      0        2 
  18  chr18_14713123     AOna    G    A        0      0        2 
  18  chr18_14713123     ASom    G    A        0      0        2 
  18  chr18_14713123     HCab    G    A        0      0        2 
  18  chr18_14713123     HPrz    G    A        0      0        2 
  18  chr18_14713123     ZBoe    G    A        0      0        2 
  18  chr18_14713123     ZGre    G    A        0      0        2 
  18  chr18_14713123     ZHar    G    A        0      0        2 
  18  chr18_14713123   Sample    G    A        0      0        2 
  18  chr18_14719181     AAsi    T    C        0      0        2 
  18  chr18_14719181     AKia    T    C        0      0        2 
  18  chr18_14719181     AOna    T    C        0      0        2 
  18  chr18_14719181     ASom    T    C        0      0        2 
  18  chr18_14719181     HCab    T    C        1      2        2 
  18  chr18_14719181     HPrz    T    C        1      2        2 
  18  chr18_14719181     ZBoe    T    C        0      0        2 
  18  chr18_14719181     ZGre    T    C        0      0        2 
  18  chr18_14719181     ZHar    T    C        0      0        2 
  18  chr18_14719181   Sample    T    C        1      2        2 
  18  chr18_14721312     AAsi    A    C        0      0        2 
  18  chr18_14721312     AKia    A    C        0      0        2 
  18  chr18_14721312     AOna    A    C        0      0        2 
  18  chr18_14721312     ASom    A    C        0      0        2 
  18  chr18_14721312     HCab    A    C        0      0        2 
  18  chr18_14721312     HPrz    A    C        0      0        2 
  18  chr18_14721312     ZBoe    A    C      0.5      1        2 
  18  chr18_14721312     ZGre    A    C        0      0        2 
  18  chr18_14721312     ZHar    A    C        0      0        2 
  18  chr18_14721312   Sample    A    C        0      0        2 
  18  chr18_14729799     AAsi    G    C        0      0        2 
  18  chr18_14729799     AKia    G    C        0      0        2 
  18  chr18_14729799     AOna    G    C        0      0        2 
  18  chr18_14729799     ASom    G    C        0      0        2 
  18  chr18_14729799     HCab    G    C        1      2        2 
  18  chr18_14729799     HPrz    G    C        1      2        2 
  18  chr18_14729799     ZBoe    G    C        0      0        2 
  18  chr18_14729799     ZGre    G    C        0      0        2 
  18  chr18_14729799     ZHar    G    C        0      0        2 
  18  chr18_14729799   Sample    G    C        1      2        2 
  18  chr18_14743080     AAsi    T    C        0      0        2 
  18  chr18_14743080     AKia    T    C        0      0        2 
  18  chr18_14743080     AOna    T    C        0      0        2 
  18  chr18_14743080     ASom    T    C        0      0        2 
  18  chr18_14743080     HCab    T    C        0      0        2 
  18  chr18_14743080     HPrz    T    C        0      0        2 
  18  chr18_14743080     ZBoe    T    C        0      0        2 
  18  chr18_14743080     ZGre    T    C      0.5      1        2 
  18  chr18_14743080     ZHar    T    C        0      0        2 
  18  chr18_14743080   Sample    T    C        0      0        2 
  18  chr18_14748567     AAsi    A    G        0      0        2 
  18  chr18_14748567     AKia    A    G        0      0        2 
  18  chr18_14748567     AOna    A    G        0      0        2 
  18  chr18_14748567     ASom    A    G        1      2        2 
  18  chr18_14748567     HCab    A    G        0      0        2 
  18  chr18_14748567     HPrz    A    G        0      0        2 
  18  chr18_14748567     ZBoe    A    G        0      0        2 
  18  chr18_14748567     ZGre    A    G        0      0        2 
  18  chr18_14748567     ZHar    A    G        0      0        2 
  18  chr18_14748567   Sample    A    G        0      0        2 
  18  chr18_14761569     AAsi    A    G        0      0        2 
  18  chr18_14761569     AKia    A    G        0      0        2 
  18  chr18_14761569     AOna    A    G        0      0        2 
  18  chr18_14761569     ASom    A    G        0      0        2 
  18  chr18_14761569     HCab    A    G        1      2        2 
  18  chr18_14761569     HPrz    A    G        1      2        2 
  18  chr18_14761569     ZBoe    A    G        0      0        2 
  18  chr18_14761569     ZGre    A    G        0      0        2 
  18  chr18_14761569     ZHar    A    G        0      0        2 
  18  chr18_14761569   Sample    A    G        1      2        2 
  18  chr18_14764542     AAsi    C    G        1      2        2 
  18  chr18_14764542     AKia    C    G        1      2        2 
  18  chr18_14764542     AOna    C    G        1      2        2 
  18  chr18_14764542     ASom    C    G        1      2        2 
  18  chr18_14764542     HCab    C    G        0      0        2 
  18  chr18_14764542     HPrz    C    G        0      0        2 
  18  chr18_14764542     ZBoe    C    G        0      0        2 
  18  chr18_14764542     ZGre    C    G        0      0        2 
  18  chr18_14764542     ZHar    C    G        0      0        2 
  18  chr18_14764542   Sample    C    G        0      0        2 
  18  chr18_14770866     AAsi    T    C        0      0        2 
  18  chr18_14770866     AKia    T    C        0      0        2 
  18  chr18_14770866     AOna    T    C        0      0        2 
  18  chr18_14770866     ASom    T    C        0      0        2 
  18  chr18_14770866     HCab    T    C        0      0        2 
  18  chr18_14770866     HPrz    T    C        0      0        2 
  18  chr18_14770866     ZBoe    T    C        1      2        2 
  18  chr18_14770866     ZGre    T    C        1      2        2 
  18  chr18_14770866     ZHar    T    C        1      2        2 
  18  chr18_14770866   Sample    T    C        0      0        2 
  18  chr18_14772445     AAsi    G    A        0      0        2 
  18  chr18_14772445     AKia    G    A        0      0        2 
  18  chr18_14772445     AOna    G    A        0      0        2 
  18  chr18_14772445     ASom    G    A        0      0        2 
  18  chr18_14772445     HCab    G    A        1      2        2 
  18  chr18_14772445     HPrz    G    A        1      2        2 
  18  chr18_14772445     ZBoe    G    A        0      0        2 
  18  chr18_14772445     ZGre    G    A        0      0        2 
  18  chr18_14772445     ZHar    G    A        0      0        2 
  18  chr18_14772445   Sample    G    A        1      2        2 
  18  chr18_14773429     AAsi    C    T        1      2        2 
  18  chr18_14773429     AKia    C    T        0      0        2 
  18  chr18_14773429     AOna    C    T        0      0        2 
  18  chr18_14773429     ASom    C    T        1      2        2 
  18  chr18_14773429     HCab    C    T        0      0        2 
  18  chr18_14773429     HPrz    C    T        0      0        2 
  18  chr18_14773429     ZBoe    C    T        1      2        2 
  18  chr18_14773429     ZGre    C    T        1      2        2 
  18  chr18_14773429     ZHar    C    T        1      2        2 
  18  chr18_14773429   Sample    C    T        0      0        2 
  18  chr18_14775909     AAsi    G    A        1      2        2 
  18  chr18_14775909     AKia    G    A        0      0        2 
  18  chr18_14775909     AOna    G    A        0      0        2 
  18  chr18_14775909     ASom    G    A        1      2        2 
  18  chr18_14775909     HCab    G    A        0      0        2 
  18  chr18_14775909     HPrz    G    A        0      0        2 
  18  chr18_14775909     ZBoe    G    A        0      0        2 
  18  chr18_14775909     ZGre    G    A        0      0        2 
  18  chr18_14775909     ZHar    G    A        0      0        2 
  18  chr18_14775909   Sample    G    A        0      0        2 
  18  chr18_14784005     AAsi    C    T        0      0        2 
  18  chr18_14784005     AKia    C    T        0      0        2 
  18  chr18_14784005     AOna    C    T        0      0        2 
  18  chr18_14784005     ASom    C    T        0      0        2 
  18  chr18_14784005     HCab    C    T        0      0        2 
  18  chr18_14784005     HPrz    C    T        0      0        2 
  18  chr18_14784005     ZBoe    C    T        1      2        2 
  18  chr18_14784005     ZGre    C    T        0      0        2 
  18  chr18_14784005     ZHar    C    T        0      0        2 
  18  chr18_14784005   Sample    C    T        0      0        2 
  18  chr18_14788748     AAsi    C    T        0      0        2 
  18  chr18_14788748     AKia    C    T        0      0        2 
  18  chr18_14788748     AOna    C    T        0      0        2 
  18  chr18_14788748     ASom    C    T        0      0        2 
  18  chr18_14788748     HCab    C    T      0.5      1        2 
  18  chr18_14788748     HPrz    C    T      0.5      1        2 
  18  chr18_14788748     ZBoe    C    T        0      0        2 
  18  chr18_14788748     ZGre    C    T        0      0        2 
  18  chr18_14788748     ZHar    C    T        0      0        2 
  18  chr18_14788748   Sample    C    T        0      0        2 
  18  chr18_14796329     AAsi    C    A        0      0        2 
  18  chr18_14796329     AKia    C    A        0      0        2 
  18  chr18_14796329     AOna    C    A        0      0        2 
  18  chr18_14796329     ASom    C    A        0      0        2 
  18  chr18_14796329     HCab    C    A      0.5      1        2 
  18  chr18_14796329     HPrz    C    A        1      2        2 
  18  chr18_14796329     ZBoe    C    A        0      0        2 
  18  chr18_14796329     ZGre    C    A        0      0        2 
  18  chr18_14796329     ZHar    C    A        0      0        2 
  18  chr18_14796329   Sample    C    A        0      0        2 
  18  chr18_14812243     AAsi    T    C        0      0        2 
  18  chr18_14812243     AKia    T    C        0      0        2 
  18  chr18_14812243     AOna    T    C        0      0        2 
  18  chr18_14812243     ASom    T    C        0      0        2 
  18  chr18_14812243     HCab    T    C        1      2        2 
  18  chr18_14812243     HPrz    T    C        1      2        2 
  18  chr18_14812243     ZBoe    T    C        0      0        2 
  18  chr18_14812243     ZGre    T    C        0      0        2 
  18  chr18_14812243     ZHar    T    C        0      0        2 
  18  chr18_14812243   Sample    T    C        1      2        2 
  18  chr18_14813518     AAsi    A    G        0      0        2 
  18  chr18_14813518     AKia    A    G        0      0        2 
  18  chr18_14813518     AOna    A    G        0      0        2 
  18  chr18_14813518     ASom    A    G        0      0        2 
  18  chr18_14813518     HCab    A    G        0      0        2 
  18  chr18_14813518     HPrz    A    G      0.5      1        2 
  18  chr18_14813518     ZBoe    A    G        0      0        2 
  18  chr18_14813518     ZGre    A    G        0      0        2 
  18  chr18_14813518     ZHar    A    G        0      0        2 
  18  chr18_14813518   Sample    A    G        1      2        2 
  18  chr18_14822818     AAsi    G    C        0      0        2 
  18  chr18_14822818     AKia    G    C        0      0        2 
  18  chr18_14822818     AOna    G    C        0      0        2 
  18  chr18_14822818     ASom    G    C        0      0        2 
  18  chr18_14822818     HCab    G    C        1      2        2 
  18  chr18_14822818     HPrz    G    C        1      2        2 
  18  chr18_14822818     ZBoe    G    C        0      0        2 
  18  chr18_14822818     ZGre    G    C        0      0        2 
  18  chr18_14822818     ZHar    G    C        0      0        2 
  18  chr18_14822818   Sample    G    C        1      2        2 
  18  chr18_14833992     AAsi    G    A        1      2        2 
  18  chr18_14833992     AKia    G    A        1      2        2 
  18  chr18_14833992     AOna    G    A        1      2        2 
  18  chr18_14833992     ASom    G    A        1      2        2 
  18  chr18_14833992     HCab    G    A        0      0        2 
  18  chr18_14833992     HPrz    G    A        0      0        2 
  18  chr18_14833992     ZBoe    G    A        0      0        2 
  18  chr18_14833992     ZGre    G    A        0      0        2 
  18  chr18_14833992     ZHar    G    A        0      0        2 
  18  chr18_14833992   Sample    G    A        0      0        2 
  18  chr18_14846575     AAsi    C    T        0      0        2 
  18  chr18_14846575     AKia    C    T        0      0        2 
  18  chr18_14846575     AOna    C    T        0      0        2 
  18  chr18_14846575     ASom    C    T        0      0        2 
  18  chr18_14846575     HCab    C    T        0      0        2 
  18  chr18_14846575     HPrz    C    T        0      0        2 
  18  chr18_14846575     ZBoe    C    T      0.5      1        2 
  18  chr18_14846575     ZGre    C    T        0      0        2 
  18  chr18_14846575     ZHar    C    T        0      0        2 
  18  chr18_14846575   Sample    C    T        0      0        2 
  18  chr18_14855858     AAsi    T    C        1      2        2 
  18  chr18_14855858     AKia    T    C        0      0        2 
  18  chr18_14855858     AOna    T    C        0      0        2 
  18  chr18_14855858     ASom    T    C        0      0        2 
  18  chr18_14855858     HCab    T    C        0      0        2 
  18  chr18_14855858     HPrz    T    C        0      0        2 
  18  chr18_14855858     ZBoe    T    C        0      0        2 
  18  chr18_14855858     ZGre    T    C        0      0        2 
  18  chr18_14855858     ZHar    T    C        0      0        2 
  18  chr18_14855858   Sample    T    C        0      0        2 
  18  chr18_14876612     AAsi    T    C        0      0        2 
  18  chr18_14876612     AKia    T    C        0      0        2 
  18  chr18_14876612     AOna    T    C        0      0        2 
  18  chr18_14876612     ASom    T    C        0      0        2 
  18  chr18_14876612     HCab    T    C        1      2        2 
  18  chr18_14876612     HPrz    T    C        1      2        2 
  18  chr18_14876612     ZBoe    T    C        0      0        2 
  18  chr18_14876612     ZGre    T    C        0      0        2 
  18  chr18_14876612     ZHar    T    C        0      0        2 
  18  chr18_14876612   Sample    T    C        1      2        2 
  18  chr18_14876852     AAsi    A    G        0      0        2 
  18  chr18_14876852     AKia    A    G        0      0        2 
  18  chr18_14876852     AOna    A    G        0      0        2 
  18  chr18_14876852     ASom    A    G        0      0        2 
  18  chr18_14876852     HCab    A    G        1      2        2 
  18  chr18_14876852     HPrz    A    G        1      2        2 
  18  chr18_14876852     ZBoe    A    G        0      0        2 
  18  chr18_14876852     ZGre    A    G        0      0        2 
  18  chr18_14876852     ZHar    A    G        0      0        2 
  18  chr18_14876852   Sample    A    G        1      2        2 
  18  chr18_14877759     AAsi    T    C        0      0        2 
  18  chr18_14877759     AKia    T    C      0.5      1        2 
  18  chr18_14877759     AOna    T    C        0      0        2 
  18  chr18_14877759     ASom    T    C        0      0        2 
  18  chr18_14877759     HCab    T    C        0      0        2 
  18  chr18_14877759     HPrz    T    C        0      0        2 
  18  chr18_14877759     ZBoe    T    C        0      0        2 
  18  chr18_14877759     ZGre    T    C        0      0        2 
  18  chr18_14877759     ZHar    T    C        0      0        2 
  18  chr18_14877759   Sample    T    C        0      0        2 
  18  chr18_14881131     AAsi    C    T        0      0        2 
  18  chr18_14881131     AKia    C    T        0      0        2 
  18  chr18_14881131     AOna    C    T        0      0        2 
  18  chr18_14881131     ASom    C    T        0      0        2 
  18  chr18_14881131     HCab    C    T      0.5      1        2 
  18  chr18_14881131     HPrz    C    T        0      0        2 
  18  chr18_14881131     ZBoe    C    T        0      0        2 
  18  chr18_14881131     ZGre    C    T        0      0        2 
  18  chr18_14881131     ZHar    C    T        0      0        2 
  18  chr18_14881131   Sample    C    T        0      0        2 
  18  chr18_14890459     AAsi    T    C        0      0        2 
  18  chr18_14890459     AKia    T    C        0      0        2 
  18  chr18_14890459     AOna    T    C        0      0        2 
  18  chr18_14890459     ASom    T    C        0      0        2 
  18  chr18_14890459     HCab    T    C        1      2        2 
  18  chr18_14890459     HPrz    T    C        1      2        2 
  18  chr18_14890459     ZBoe    T    C        0      0        2 
  18  chr18_14890459     ZGre    T    C        0      0        2 
  18  chr18_14890459     ZHar    T    C        0      0        2 
  18  chr18_14890459   Sample    T    C        1      2        2 
  18  chr18_14896490     AAsi    T    C        0      0        2 
  18  chr18_14896490     AKia    T    C        0      0        2 
  18  chr18_14896490     AOna    T    C        0      0        2 
  18  chr18_14896490     ASom    T    C        0      0        2 
  18  chr18_14896490     HCab    T    C        0      0        2 
  18  chr18_14896490     HPrz    T    C        0      0        2 
  18  chr18_14896490     ZBoe    T    C        0      0        2 
  18  chr18_14896490     ZGre    T    C        0      0        2 
  18  chr18_14896490     ZHar    T    C      0.5      1        2 
  18  chr18_14896490   Sample    T    C        0      0        2 
  18  chr18_14905679     AAsi    A    G        0      0        2 
  18  chr18_14905679     AKia    A    G        0      0        2 
  18  chr18_14905679     AOna    A    G        0      0        2 
  18  chr18_14905679     ASom    A    G        0      0        2 
  18  chr18_14905679     HCab    A    G        1      2        2 
  18  chr18_14905679     HPrz    A    G      0.5      1        2 
  18  chr18_14905679     ZBoe    A    G        0      0        2 
  18  chr18_14905679     ZGre    A    G        0      0        2 
  18  chr18_14905679     ZHar    A    G        0      0        2 
  18  chr18_14905679   Sample    A    G        1      2        2 
  18  chr18_14905775     AAsi    G    A        0      0        2 
  18  chr18_14905775     AKia    G    A        0      0        2 
  18  chr18_14905775     AOna    G    A        0      0        2 
  18  chr18_14905775     ASom    G    A        0      0        2 
  18  chr18_14905775     HCab    G    A        0      0        2 
  18  chr18_14905775     HPrz    G    A        0      0        2 
  18  chr18_14905775     ZBoe    G    A        0      0        2 
  18  chr18_14905775     ZGre    G    A      0.5      1        2 
  18  chr18_14905775     ZHar    G    A        0      0        2 
  18  chr18_14905775   Sample    G    A        0      0        2 
  18  chr18_14919832     AAsi    T    A        0      0        2 
  18  chr18_14919832     AKia    T    A      0.5      1        2 
  18  chr18_14919832     AOna    T    A        0      0        2 
  18  chr18_14919832     ASom    T    A        0      0        2 
  18  chr18_14919832     HCab    T    A        0      0        2 
  18  chr18_14919832     HPrz    T    A        0      0        2 
  18  chr18_14919832     ZBoe    T    A        0      0        2 
  18  chr18_14919832     ZGre    T    A        0      0        2 
  18  chr18_14919832     ZHar    T    A        0      0        2 
  18  chr18_14919832   Sample    T    A        0      0        2 
  18  chr18_14935516     AAsi    G    A        0      0        2 
  18  chr18_14935516     AKia    G    A        0      0        2 
  18  chr18_14935516     AOna    G    A        0      0        2 
  18  chr18_14935516     ASom    G    A        0      0        2 
  18  chr18_14935516     HCab    G    A        1      2        2 
  18  chr18_14935516     HPrz    G    A        1      2        2 
  18  chr18_14935516     ZBoe    G    A        0      0        2 
  18  chr18_14935516     ZGre    G    A        0      0        2 
  18  chr18_14935516     ZHar    G    A        0      0        2 
  18  chr18_14935516   Sample    G    A        1      2        2 
  18  chr18_14935800     AAsi    A    C        0      0        2 
  18  chr18_14935800     AKia    A    C        0      0        2 
  18  chr18_14935800     AOna    A    C        1      2        2 
  18  chr18_14935800     ASom    A    C        0      0        2 
  18  chr18_14935800     HCab    A    C        0      0        2 
  18  chr18_14935800     HPrz    A    C        0      0        2 
  18  chr18_14935800     ZBoe    A    C        0      0        2 
  18  chr18_14935800     ZGre    A    C        0      0        2 
  18  chr18_14935800     ZHar    A    C        0      0        2 
  18  chr18_14935800   Sample    A    C        0      0        2 
  18  chr18_14939305     AAsi    T    G        0      0        2 
  18  chr18_14939305     AKia    T    G        1      2        2 
  18  chr18_14939305     AOna    T    G        0      0        2 
  18  chr18_14939305     ASom    T    G        0      0        2 
  18  chr18_14939305     HCab    T    G        0      0        2 
  18  chr18_14939305     HPrz    T    G        0      0        2 
  18  chr18_14939305     ZBoe    T    G        0      0        2 
  18  chr18_14939305     ZGre    T    G        0      0        2 
  18  chr18_14939305     ZHar    T    G        0      0        2 
  18  chr18_14939305   Sample    T    G        0      0        2 
  18  chr18_14945540     AAsi    C    A        0      0        2 
  18  chr18_14945540     AKia    C    A        0      0        2 
  18  chr18_14945540     AOna    C    A        0      0        2 
  18  chr18_14945540     ASom    C    A        0      0        2 
  18  chr18_14945540     HCab    C    A        1      2        2 
  18  chr18_14945540     HPrz    C    A        1      2        2 
  18  chr18_14945540     ZBoe    C    A        0      0        2 
  18  chr18_14945540     ZGre    C    A        0      0        2 
  18  chr18_14945540     ZHar    C    A        0      0        2 
  18  chr18_14945540   Sample    C    A        1      2        2 
  18  chr18_14951347     AAsi    T    C        0      0        2 
  18  chr18_14951347     AKia    T    C        0      0        2 
  18  chr18_14951347     AOna    T    C        0      0        2 
  18  chr18_14951347     ASom    T    C        0      0        2 
  18  chr18_14951347     HCab    T    C        0      0        2 
  18  chr18_14951347     HPrz    T    C        0      0        2 
  18  chr18_14951347     ZBoe    T    C        0      0        2 
  18  chr18_14951347     ZGre    T    C        0      0        2 
  18  chr18_14951347     ZHar    T    C      0.5      1        2 
  18  chr18_14951347   Sample    T    C        0      0        2 
  18  chr18_14957412     AAsi    T    C        0      0        2 
  18  chr18_14957412     AKia    T    C      0.5      1        2 
  18  chr18_14957412     AOna    T    C        0      0        2 
  18  chr18_14957412     ASom    T    C        0      0        2 
  18  chr18_14957412     HCab    T    C        0      0        2 
  18  chr18_14957412     HPrz    T    C        0      0        2 
  18  chr18_14957412     ZBoe    T    C        0      0        2 
  18  chr18_14957412     ZGre    T    C        0      0        2 
  18  chr18_14957412     ZHar    T    C        0      0        2 
  18  chr18_14957412   Sample    T    C        0      0        2 
  18  chr18_14970605     AAsi    A    C        0      0        2 
  18  chr18_14970605     AKia    A    C        0      0        2 
  18  chr18_14970605     AOna    A    C        0      0        2 
  18  chr18_14970605     ASom    A    C        0      0        2 
  18  chr18_14970605     HCab    A    C      0.5      1        2 
  18  chr18_14970605     HPrz    A    C        0      0        2 
  18  chr18_14970605     ZBoe    A    C        0      0        2 
  18  chr18_14970605     ZGre    A    C        0      0        2 
  18  chr18_14970605     ZHar    A    C        0      0        2 
  18  chr18_14970605   Sample    A    C        0      0        2 
  18  chr18_14976519     AAsi    G    A        0      0        2 
  18  chr18_14976519     AKia    G    A        0      0        2 
  18  chr18_14976519     AOna    G    A        0      0        2 
  18  chr18_14976519     ASom    G    A        0      0        2 
  18  chr18_14976519     HCab    G    A        1      2        2 
  18  chr18_14976519     HPrz    G    A        1      2        2 
  18  chr18_14976519     ZBoe    G    A        0      0        2 
  18  chr18_14976519     ZGre    G    A        0      0        2 
  18  chr18_14976519     ZHar    G    A        0      0        2 
  18  chr18_14976519   Sample    G    A        1      2        2 
  18  chr18_14982472     AAsi    A    G        0      0        2 
  18  chr18_14982472     AKia    A    G        0      0        2 
  18  chr18_14982472     AOna    A    G        0      0        2 
  18  chr18_14982472     ASom    A    G        0      0        2 
  18  chr18_14982472     HCab    A    G        1      2        2 
  18  chr18_14982472     HPrz    A    G        1      2        2 
  18  chr18_14982472     ZBoe    A    G        0      0        2 
  18  chr18_14982472     ZGre    A    G        0      0        2 
  18  chr18_14982472     ZHar    A    G        0      0        2 
  18  chr18_14982472   Sample    A    G        1      2        2 
  18  chr18_14988363     AAsi    A    G        0      0        2 
  18  chr18_14988363     AKia    A    G        0      0        2 
  18  chr18_14988363     AOna    A    G        0      0        2 
  18  chr18_14988363     ASom    A    G        0      0        2 
  18  chr18_14988363     HCab    A    G        0      0        2 
  18  chr18_14988363     HPrz    A    G        0      0        2 
  18  chr18_14988363     ZBoe    A    G      0.5      1        2 
  18  chr18_14988363     ZGre    A    G        0      0        2 
  18  chr18_14988363     ZHar    A    G        0      0        2 
  18  chr18_14988363   Sample    A    G        0      0        2 
  18  chr18_15000773     AAsi    G    A        0      0        2 
  18  chr18_15000773     AKia    G    A        0      0        2 
  18  chr18_15000773     AOna    G    A        0      0        2 
  18  chr18_15000773     ASom    G    A        0      0        2 
  18  chr18_15000773     HCab    G    A        0      0        2 
  18  chr18_15000773     HPrz    G    A      0.5      1        2 
  18  chr18_15000773     ZBoe    G    A        0      0        2 
  18  chr18_15000773     ZGre    G    A        0      0        2 
  18  chr18_15000773     ZHar    G    A        0      0        2 
  18  chr18_15000773   Sample    G    A        0      0        2 
  18  chr18_15004355     AAsi    G    C        0      0        2 
  18  chr18_15004355     AKia    G    C        0      0        2 
  18  chr18_15004355     AOna    G    C        0      0        2 
  18  chr18_15004355     ASom    G    C        0      0        2 
  18  chr18_15004355     HCab    G    C        0      0        2 
  18  chr18_15004355     HPrz    G    C        0      0        2 
  18  chr18_15004355     ZBoe    G    C        0      0        2 
  18  chr18_15004355     ZGre    G    C        1      2        2 
  18  chr18_15004355     ZHar    G    C        0      0        2 
  18  chr18_15004355   Sample    G    C        0      0        2 
  18  chr18_15010995     AAsi    T    C        0      0        2 
  18  chr18_15010995     AKia    T    C        0      0        2 
  18  chr18_15010995     AOna    T    C        0      0        2 
  18  chr18_15010995     ASom    T    C        0      0        2 
  18  chr18_15010995     HCab    T    C      0.5      1        2 
  18  chr18_15010995     HPrz    T    C        0      0        2 
  18  chr18_15010995     ZBoe    T    C        0      0        2 
  18  chr18_15010995     ZGre    T    C        0      0        2 
  18  chr18_15010995     ZHar    T    C        0      0        2 
  18  chr18_15010995   Sample    T    C        0      0        2 
  18  chr18_15014302     AAsi    T    C        0      0        2 
  18  chr18_15014302     AKia    T    C        0      0        2 
  18  chr18_15014302     AOna    T    C        0      0        2 
  18  chr18_15014302     ASom    T    C        0      0        2 
  18  chr18_15014302     HCab    T    C        0      0        2 
  18  chr18_15014302     HPrz    T    C        0      0        2 
  18  chr18_15014302     ZBoe    T    C      0.5      1        2 
  18  chr18_15014302     ZGre    T    C        0      0        2 
  18  chr18_15014302     ZHar    T    C        0      0        2 
  18  chr18_15014302   Sample    T    C        0      0        2 
  18  chr18_15020507     AAsi    G    A        0      0        2 
  18  chr18_15020507     AKia    G    A        0      0        2 
  18  chr18_15020507     AOna    G    A        0      0        2 
  18  chr18_15020507     ASom    G    A        0      0        2 
  18  chr18_15020507     HCab    G    A        1      2        2 
  18  chr18_15020507     HPrz    G    A        1      2        2 
  18  chr18_15020507     ZBoe    G    A        0      0        2 
  18  chr18_15020507     ZGre    G    A        0      0        2 
  18  chr18_15020507     ZHar    G    A        0      0        2 
  18  chr18_15020507   Sample    G    A        1      2        2 
  18  chr18_15024871     AAsi    A    G        0      0        2 
  18  chr18_15024871     AKia    A    G        1      2        2 
  18  chr18_15024871     AOna    A    G        0      0        2 
  18  chr18_15024871     ASom    A    G        0      0        2 
  18  chr18_15024871     HCab    A    G        0      0        2 
  18  chr18_15024871     HPrz    A    G        0      0        2 
  18  chr18_15024871     ZBoe    A    G        0      0        2 
  18  chr18_15024871     ZGre    A    G        0      0        2 
  18  chr18_15024871     ZHar    A    G        0      0        2 
  18  chr18_15024871   Sample    A    G        0      0        2 
  18  chr18_15030020     AAsi    C    T        0      0        2 
  18  chr18_15030020     AKia    C    T        0      0        2 
  18  chr18_15030020     AOna    C    T        0      0        2 
  18  chr18_15030020     ASom    C    T        0      0        2 
  18  chr18_15030020     HCab    C    T        0      0        2 
  18  chr18_15030020     HPrz    C    T        0      0        2 
  18  chr18_15030020     ZBoe    C    T      0.5      1        2 
  18  chr18_15030020     ZGre    C    T        0      0        2 
  18  chr18_15030020     ZHar    C    T        0      0        2 
  18  chr18_15030020   Sample    C    T        0      0        2 
  18  chr18_15032953     AAsi    C    T      0.5      1        2 
  18  chr18_15032953     AKia    C    T        0      0        2 
  18  chr18_15032953     AOna    C    T        0      0        2 
  18  chr18_15032953     ASom    C    T      0.5      1        2 
  18  chr18_15032953     HCab    C    T        0      0        2 
  18  chr18_15032953     HPrz    C    T        0      0        2 
  18  chr18_15032953     ZBoe    C    T        0      0        2 
  18  chr18_15032953     ZGre    C    T        0      0        2 
  18  chr18_15032953     ZHar    C    T        0      0        2 
  18  chr18_15032953   Sample    C    T        0      0        2 
  18  chr18_15045601     AAsi    G    A        0      0        2 
  18  chr18_15045601     AKia    G    A        0      0        2 
  18  chr18_15045601     AOna    G    A        0      0        2 
  18  chr18_15045601     ASom    G    A        0      0        2 
  18  chr18_15045601     HCab    G    A        0      0        2 
  18  chr18_15045601     HPrz    G    A        0      0        2 
  18  chr18_15045601     ZBoe    G    A      0.5      1        2 
  18  chr18_15045601     ZGre    G    A        0      0        2 
  18  chr18_15045601     ZHar    G    A        0      0        2 
  18  chr18_15045601   Sample    G    A        0      0        2 
  18  chr18_15047187     AAsi    A    G        0      0        2 
  18  chr18_15047187     AKia    A    G        0      0        2 
  18  chr18_15047187     AOna    A    G        0      0        2 
  18  chr18_15047187     ASom    A    G      0.5      1        2 
  18  chr18_15047187     HCab    A    G        0      0        2 
  18  chr18_15047187     HPrz    A    G        0      0        2 
  18  chr18_15047187     ZBoe    A    G        0      0        2 
  18  chr18_15047187     ZGre    A    G        0      0        2 
  18  chr18_15047187     ZHar    A    G        0      0        2 
  18  chr18_15047187   Sample    A    G        0      0        2 
  18  chr18_15059317     AAsi    C    G        0      0        2 
  18  chr18_15059317     AKia    C    G        0      0        2 
  18  chr18_15059317     AOna    C    G        0      0        2 
  18  chr18_15059317     ASom    C    G        0      0        2 
  18  chr18_15059317     HCab    C    G      0.5      1        2 
  18  chr18_15059317     HPrz    C    G        0      0        2 
  18  chr18_15059317     ZBoe    C    G        0      0        2 
  18  chr18_15059317     ZGre    C    G        0      0        2 
  18  chr18_15059317     ZHar    C    G        0      0        2 
  18  chr18_15059317   Sample    C    G        0      0        2 
  18  chr18_15067711     AAsi    T    C        0      0        2 
  18  chr18_15067711     AKia    T    C        0      0        2 
  18  chr18_15067711     AOna    T    C        1      2        2 
  18  chr18_15067711     ASom    T    C        0      0        2 
  18  chr18_15067711     HCab    T    C        0      0        2 
  18  chr18_15067711     HPrz    T    C        0      0        2 
  18  chr18_15067711     ZBoe    T    C        0      0        2 
  18  chr18_15067711     ZGre    T    C        0      0        2 
  18  chr18_15067711     ZHar    T    C        0      0        2 
  18  chr18_15067711   Sample    T    C        0      0        2 
  18  chr18_15070173     AAsi    G    T        0      0        2 
  18  chr18_15070173     AKia    G    T        0      0        2 
  18  chr18_15070173     AOna    G    T        0      0        2 
  18  chr18_15070173     ASom    G    T        0      0        2 
  18  chr18_15070173     HCab    G    T        1      2        2 
  18  chr18_15070173     HPrz    G    T        1      2        2 
  18  chr18_15070173     ZBoe    G    T        0      0        2 
  18  chr18_15070173     ZGre    G    T        0      0        2 
  18  chr18_15070173     ZHar    G    T        0      0        2 
  18  chr18_15070173   Sample    G    T        1      2        2 
  18  chr18_15074996     AAsi    G    T        0      0        2 
  18  chr18_15074996     AKia    G    T        0      0        2 
  18  chr18_15074996     AOna    G    T        0      0        2 
  18  chr18_15074996     ASom    G    T        0      0        2 
  18  chr18_15074996     HCab    G    T        0      0        2 
  18  chr18_15074996     HPrz    G    T      0.5      1        2 
  18  chr18_15074996     ZBoe    G    T        0      0        2 
  18  chr18_15074996     ZGre    G    T        0      0        2 
  18  chr18_15074996     ZHar    G    T        0      0        2 
  18  chr18_15074996   Sample    G    T        0      0        2 
  18  chr18_15078924     AAsi    T    C        0      0        2 
  18  chr18_15078924     AKia    T    C        0      0        2 
  18  chr18_15078924     AOna    T    C        0      0        2 
  18  chr18_15078924     ASom    T    C        0      0        2 
  18  chr18_15078924     HCab    T    C        1      2        2 
  18  chr18_15078924     HPrz    T    C        1      2        2 
  18  chr18_15078924     ZBoe    T    C        0      0        2 
  18  chr18_15078924     ZGre    T    C        0      0        2 
  18  chr18_15078924     ZHar    T    C        0      0        2 
  18  chr18_15078924   Sample    T    C        1      2        2 
  18  chr18_15085518     AAsi    A    G        1      2        2 
  18  chr18_15085518     AKia    A    G        1      2        2 
  18  chr18_15085518     AOna    A    G        1      2        2 
  18  chr18_15085518     ASom    A    G        1      2        2 
  18  chr18_15085518     HCab    A    G        0      0        2 
  18  chr18_15085518     HPrz    A    G        0      0        2 
  18  chr18_15085518     ZBoe    A    G        0      0        2 
  18  chr18_15085518     ZGre    A    G        0      0        2 
  18  chr18_15085518     ZHar    A    G        0      0        2 
  18  chr18_15085518   Sample    A    G        0      0        2 
  18  chr18_15089356     AAsi    A    G        0      0        2 
  18  chr18_15089356     AKia    A    G        0      0        2 
  18  chr18_15089356     AOna    A    G        1      2        2 
  18  chr18_15089356     ASom    A    G        0      0        2 
  18  chr18_15089356     HCab    A    G        0      0        2 
  18  chr18_15089356     HPrz    A    G        0      0        2 
  18  chr18_15089356     ZBoe    A    G        0      0        2 
  18  chr18_15089356     ZGre    A    G        0      0        2 
  18  chr18_15089356     ZHar    A    G        0      0        2 
  18  chr18_15089356   Sample    A    G        0      0        2 
  18  chr18_15103345     AAsi    C    G        0      0        2 
  18  chr18_15103345     AKia    C    G        0      0        2 
  18  chr18_15103345     AOna    C    G        0      0        2 
  18  chr18_15103345     ASom    C    G        0      0        2 
  18  chr18_15103345     HCab    C    G        1      2        2 
  18  chr18_15103345     HPrz    C    G        1      2        2 
  18  chr18_15103345     ZBoe    C    G        0      0        2 
  18  chr18_15103345     ZGre    C    G        0      0        2 
  18  chr18_15103345     ZHar    C    G        0      0        2 
  18  chr18_15103345   Sample    C    G        1      2        2 
  18  chr18_15111470     AAsi    C    T        0      0        2 
  18  chr18_15111470     AKia    C    T        0      0        2 
  18  chr18_15111470     AOna    C    T        0      0        2 
  18  chr18_15111470     ASom    C    T        0      0        2 
  18  chr18_15111470     HCab    C    T      0.5      1        2 
  18  chr18_15111470     HPrz    C    T        0      0        2 
  18  chr18_15111470     ZBoe    C    T        0      0        2 
  18  chr18_15111470     ZGre    C    T        0      0        2 
  18  chr18_15111470     ZHar    C    T        0      0        2 
  18  chr18_15111470   Sample    C    T        0      0        2 
  18  chr18_15111969     AAsi    G    T        1      2        2 
  18  chr18_15111969     AKia    G    T        0      0        2 
  18  chr18_15111969     AOna    G    T        0      0        2 
  18  chr18_15111969     ASom    G    T        1      2        2 
  18  chr18_15111969     HCab    G    T        0      0        2 
  18  chr18_15111969     HPrz    G    T        0      0        2 
  18  chr18_15111969     ZBoe    G    T        0      0        2 
  18  chr18_15111969     ZGre    G    T        0      0        2 
  18  chr18_15111969     ZHar    G    T        0      0        2 
  18  chr18_15111969   Sample    G    T        0      0        2 
  18  chr18_15123425     AAsi    A    G        0      0        2 
  18  chr18_15123425     AKia    A    G        0      0        2 
  18  chr18_15123425     AOna    A    G        0      0        2 
  18  chr18_15123425     ASom    A    G        0      0        2 
  18  chr18_15123425     HCab    A    G        0      0        2 
  18  chr18_15123425     HPrz    A    G        0      0        2 
  18  chr18_15123425     ZBoe    A    G        0      0        2 
  18  chr18_15123425     ZGre    A    G      0.5      1        2 
  18  chr18_15123425     ZHar    A    G        0      0        2 
  18  chr18_15123425   Sample    A    G        0      0        2 
  18  chr18_15148176     AAsi    G    C        0      0        2 
  18  chr18_15148176     AKia    G    C        0      0        2 
  18  chr18_15148176     AOna    G    C        0      0        2 
  18  chr18_15148176     ASom    G    C        0      0        2 
  18  chr18_15148176     HCab    G    C        0      0        2 
  18  chr18_15148176     HPrz    G    C        0      0        2 
  18  chr18_15148176     ZBoe    G    C        0      0        2 
  18  chr18_15148176     ZGre    G    C      0.5      1        2 
  18  chr18_15148176     ZHar    G    C        0      0        2 
  18  chr18_15148176   Sample    G    C        0      0        2 
  18  chr18_15153952     AAsi    T    G        0      0        2 
  18  chr18_15153952     AKia    T    G        0      0        2 
  18  chr18_15153952     AOna    T    G        0      0        2 
  18  chr18_15153952     ASom    T    G        0      0        2 
  18  chr18_15153952     HCab    T    G        0      0        2 
  18  chr18_15153952     HPrz    T    G        0      0        2 
  18  chr18_15153952     ZBoe    T    G        0      0        2 
  18  chr18_15153952     ZGre    T    G      0.5      1        2 
  18  chr18_15153952     ZHar    T    G        0      0        2 
  18  chr18_15153952   Sample    T    G        0      0        2 
  18  chr18_15155099     AAsi    A    G        0      0        2 
  18  chr18_15155099     AKia    A    G        1      2        2 
  18  chr18_15155099     AOna    A    G        1      2        2 
  18  chr18_15155099     ASom    A    G        0      0        2 
  18  chr18_15155099     HCab    A    G        0      0        2 
  18  chr18_15155099     HPrz    A    G        0      0        2 
  18  chr18_15155099     ZBoe    A    G        0      0        2 
  18  chr18_15155099     ZGre    A    G      0.5      1        2 
  18  chr18_15155099     ZHar    A    G        0      0        2 
  18  chr18_15155099   Sample    A    G        0      0        2 
  18  chr18_15159493     AAsi    A    G        0      0        2 
  18  chr18_15159493     AKia    A    G        0      0        2 
  18  chr18_15159493     AOna    A    G        0      0        2 
  18  chr18_15159493     ASom    A    G        0      0        2 
  18  chr18_15159493     HCab    A    G        1      2        2 
  18  chr18_15159493     HPrz    A    G        1      2        2 
  18  chr18_15159493     ZBoe    A    G        0      0        2 
  18  chr18_15159493     ZGre    A    G        0      0        2 
  18  chr18_15159493     ZHar    A    G        0      0        2 
  18  chr18_15159493   Sample    A    G        1      2        2 
  18  chr18_15163151     AAsi    A    G        0      0        2 
  18  chr18_15163151     AKia    A    G        0      0        2 
  18  chr18_15163151     AOna    A    G        0      0        2 
  18  chr18_15163151     ASom    A    G        0      0        2 
  18  chr18_15163151     HCab    A    G        0      0        2 
  18  chr18_15163151     HPrz    A    G        0      0        2 
  18  chr18_15163151     ZBoe    A    G        0      0        2 
  18  chr18_15163151     ZGre    A    G      0.5      1        2 
  18  chr18_15163151     ZHar    A    G        0      0        2 
  18  chr18_15163151   Sample    A    G        0      0        2 
  18  chr18_15168309     AAsi    G    A        0      0        2 
  18  chr18_15168309     AKia    G    A        0      0        2 
  18  chr18_15168309     AOna    G    A        0      0        2 
  18  chr18_15168309     ASom    G    A        0      0        2 
  18  chr18_15168309     HCab    G    A        0      0        2 
  18  chr18_15168309     HPrz    G    A        0      0        2 
  18  chr18_15168309     ZBoe    G    A      0.5      1        2 
  18  chr18_15168309     ZGre    G    A        0      0        2 
  18  chr18_15168309     ZHar    G    A        0      0        2 
  18  chr18_15168309   Sample    G    A        0      0        2 
  18  chr18_15172436     AAsi    A    G        1      2        2 
  18  chr18_15172436     AKia    A    G        1      2        2 
  18  chr18_15172436     AOna    A    G        1      2        2 
  18  chr18_15172436     ASom    A    G        1      2        2 
  18  chr18_15172436     HCab    A    G        0      0        2 
  18  chr18_15172436     HPrz    A    G        0      0        2 
  18  chr18_15172436     ZBoe    A    G        0      0        2 
  18  chr18_15172436     ZGre    A    G        0      0        2 
  18  chr18_15172436     ZHar    A    G        0      0        2 
  18  chr18_15172436   Sample    A    G        0      0        2 
  18  chr18_15172611     AAsi    C    T      0.5      1        2 
  18  chr18_15172611     AKia    C    T        0      0        2 
  18  chr18_15172611     AOna    C    T        0      0        2 
  18  chr18_15172611     ASom    C    T        0      0        2 
  18  chr18_15172611     HCab    C    T        0      0        2 
  18  chr18_15172611     HPrz    C    T        0      0        2 
  18  chr18_15172611     ZBoe    C    T        0      0        2 
  18  chr18_15172611     ZGre    C    T        0      0        2 
  18  chr18_15172611     ZHar    C    T        0      0        2 
  18  chr18_15172611   Sample    C    T        0      0        2 
  18  chr18_15180259     AAsi    G    C        0      0        2 
  18  chr18_15180259     AKia    G    C        0      0        2 
  18  chr18_15180259     AOna    G    C        0      0        2 
  18  chr18_15180259     ASom    G    C        0      0        2 
  18  chr18_15180259     HCab    G    C        1      2        2 
  18  chr18_15180259     HPrz    G    C        1      2        2 
  18  chr18_15180259     ZBoe    G    C        0      0        2 
  18  chr18_15180259     ZGre    G    C        0      0        2 
  18  chr18_15180259     ZHar    G    C        0      0        2 
  18  chr18_15180259   Sample    G    C        1      2        2 
  18  chr18_15181094     AAsi    C    G        0      0        2 
  18  chr18_15181094     AKia    C    G        0      0        2 
  18  chr18_15181094     AOna    C    G        0      0        2 
  18  chr18_15181094     ASom    C    G        0      0        2 
  18  chr18_15181094     HCab    C    G        1      2        2 
  18  chr18_15181094     HPrz    C    G        1      2        2 
  18  chr18_15181094     ZBoe    C    G        0      0        2 
  18  chr18_15181094     ZGre    C    G        0      0        2 
  18  chr18_15181094     ZHar    C    G        0      0        2 
  18  chr18_15181094   Sample    C    G        1      2        2 
  18  chr18_15184815     AAsi    A    G        0      0        2 
  18  chr18_15184815     AKia    A    G        1      2        2 
  18  chr18_15184815     AOna    A    G        0      0        2 
  18  chr18_15184815     ASom    A    G        0      0        2 
  18  chr18_15184815     HCab    A    G        0      0        2 
  18  chr18_15184815     HPrz    A    G        0      0        2 
  18  chr18_15184815     ZBoe    A    G        0      0        2 
  18  chr18_15184815     ZGre    A    G        0      0        2 
  18  chr18_15184815     ZHar    A    G        0      0        2 
  18  chr18_15184815   Sample    A    G        0      0        2 
  18  chr18_15188848     AAsi    G    A        0      0        2 
  18  chr18_15188848     AKia    G    A        0      0        2 
  18  chr18_15188848     AOna    G    A        0      0        2 
  18  chr18_15188848     ASom    G    A        0      0        2 
  18  chr18_15188848     HCab    G    A        0      0        2 
  18  chr18_15188848     HPrz    G    A        0      0        2 
  18  chr18_15188848     ZBoe    G    A        0      0        2 
  18  chr18_15188848     ZGre    G    A        0      0        2 
  18  chr18_15188848     ZHar    G    A        1      2        2 
  18  chr18_15188848   Sample    G    A        0      0        2 
  18  chr18_15192908     AAsi    T    A        0      0        2 
  18  chr18_15192908     AKia    T    A        0      0        2 
  18  chr18_15192908     AOna    T    A        0      0        2 
  18  chr18_15192908     ASom    T    A        0      0        2 
  18  chr18_15192908     HCab    T    A        0      0        2 
  18  chr18_15192908     HPrz    T    A        0      0        2 
  18  chr18_15192908     ZBoe    T    A        1      2        2 
  18  chr18_15192908     ZGre    T    A        0      0        2 
  18  chr18_15192908     ZHar    T    A        0      0        2 
  18  chr18_15192908   Sample    T    A        0      0        2 
  18  chr18_15200395     AAsi    T    C        0      0        2 
  18  chr18_15200395     AKia    T    C      0.5      1        2 
  18  chr18_15200395     AOna    T    C        0      0        2 
  18  chr18_15200395     ASom    T    C        0      0        2 
  18  chr18_15200395     HCab    T    C        0      0        2 
  18  chr18_15200395     HPrz    T    C        0      0        2 
  18  chr18_15200395     ZBoe    T    C        0      0        2 
  18  chr18_15200395     ZGre    T    C        0      0        2 
  18  chr18_15200395     ZHar    T    C        0      0        2 
  18  chr18_15200395   Sample    T    C        0      0        2 
  18  chr18_15204750     AAsi    C    T        0      0        2 
  18  chr18_15204750     AKia    C    T        0      0        2 
  18  chr18_15204750     AOna    C    T        0      0        2 
  18  chr18_15204750     ASom    C    T        0      0        2 
  18  chr18_15204750     HCab    C    T        0      0        2 
  18  chr18_15204750     HPrz    C    T        0      0        2 
  18  chr18_15204750     ZBoe    C    T        0      0        2 
  18  chr18_15204750     ZGre    C    T      0.5      1        2 
  18  chr18_15204750     ZHar    C    T        0      0        2 
  18  chr18_15204750   Sample    C    T        0      0        2 
  18  chr18_15208755     AAsi    G    A        1      2        2 
  18  chr18_15208755     AKia    G    A        1      2        2 
  18  chr18_15208755     AOna    G    A        1      2        2 
  18  chr18_15208755     ASom    G    A        1      2        2 
  18  chr18_15208755     HCab    G    A        0      0        2 
  18  chr18_15208755     HPrz    G    A        0      0        2 
  18  chr18_15208755     ZBoe    G    A        0      0        2 
  18  chr18_15208755     ZGre    G    A        0      0        2 
  18  chr18_15208755     ZHar    G    A        0      0        2 
  18  chr18_15208755   Sample    G    A        0      0        2 
  18  chr18_15209658     AAsi    C    T        0      0        2 
  18  chr18_15209658     AKia    C    T        0      0        2 
  18  chr18_15209658     AOna    C    T        0      0        2 
  18  chr18_15209658     ASom    C    T        0      0        2 
  18  chr18_15209658     HCab    C    T        1      2        2 
  18  chr18_15209658     HPrz    C    T        1      2        2 
  18  chr18_15209658     ZBoe    C    T        0      0        2 
  18  chr18_15209658     ZGre    C    T        0      0        2 
  18  chr18_15209658     ZHar    C    T        0      0        2 
  18  chr18_15209658   Sample    C    T        1      2        2 
  18  chr18_15214181     AAsi    C    G        0      0        2 
  18  chr18_15214181     AKia    C    G        0      0        2 
  18  chr18_15214181     AOna    C    G        0      0        2 
  18  chr18_15214181     ASom    C    G        0      0        2 
  18  chr18_15214181     HCab    C    G        1      2        2 
  18  chr18_15214181     HPrz    C    G        1      2        2 
  18  chr18_15214181     ZBoe    C    G        0      0        2 
  18  chr18_15214181     ZGre    C    G        0      0        2 
  18  chr18_15214181     ZHar    C    G        0      0        2 
  18  chr18_15214181   Sample    C    G        1      2        2 
  18  chr18_15223408     AAsi    A    G        0      0        2 
  18  chr18_15223408     AKia    A    G        0      0        2 
  18  chr18_15223408     AOna    A    G        0      0        2 
  18  chr18_15223408     ASom    A    G        0      0        2 
  18  chr18_15223408     HCab    A    G        1      2        2 
  18  chr18_15223408     HPrz    A    G        1      2        2 
  18  chr18_15223408     ZBoe    A    G        0      0        2 
  18  chr18_15223408     ZGre    A    G        0      0        2 
  18  chr18_15223408     ZHar    A    G        0      0        2 
  18  chr18_15223408   Sample    A    G        1      2        2 
  18  chr18_15224546     AAsi    C    G        0      0        2 
  18  chr18_15224546     AKia    C    G        0      0        2 
  18  chr18_15224546     AOna    C    G        0      0        2 
  18  chr18_15224546     ASom    C    G        0      0        2 
  18  chr18_15224546     HCab    C    G        1      2        2 
  18  chr18_15224546     HPrz    C    G        1      2        2 
  18  chr18_15224546     ZBoe    C    G        0      0        2 
  18  chr18_15224546     ZGre    C    G        0      0        2 
  18  chr18_15224546     ZHar    C    G        0      0        2 
  18  chr18_15224546   Sample    C    G        1      2        2 
  18  chr18_15233377     AAsi    A    T        0      0        2 
  18  chr18_15233377     AKia    A    T        0      0        2 
  18  chr18_15233377     AOna    A    T        0      0        2 
  18  chr18_15233377     ASom    A    T        0      0        2 
  18  chr18_15233377     HCab    A    T        1      2        2 
  18  chr18_15233377     HPrz    A    T        1      2        2 
  18  chr18_15233377     ZBoe    A    T        0      0        2 
  18  chr18_15233377     ZGre    A    T        0      0        2 
  18  chr18_15233377     ZHar    A    T        0      0        2 
  18  chr18_15233377   Sample    A    T        1      2        2 
  18  chr18_15236227     AAsi    C    T        0      0        2 
  18  chr18_15236227     AKia    C    T        0      0        2 
  18  chr18_15236227     AOna    C    T        0      0        2 
  18  chr18_15236227     ASom    C    T        0      0        2 
  18  chr18_15236227     HCab    C    T        1      2        2 
  18  chr18_15236227     HPrz    C    T        1      2        2 
  18  chr18_15236227     ZBoe    C    T        0      0        2 
  18  chr18_15236227     ZGre    C    T        0      0        2 
  18  chr18_15236227     ZHar    C    T        0      0        2 
  18  chr18_15236227   Sample    C    T        1      2        2 
  18  chr18_15244971     AAsi    C    T        0      0        2 
  18  chr18_15244971     AKia    C    T        0      0        2 
  18  chr18_15244971     AOna    C    T        0      0        2 
  18  chr18_15244971     ASom    C    T        0      0        2 
  18  chr18_15244971     HCab    C    T        1      2        2 
  18  chr18_15244971     HPrz    C    T        1      2        2 
  18  chr18_15244971     ZBoe    C    T        0      0        2 
  18  chr18_15244971     ZGre    C    T        0      0        2 
  18  chr18_15244971     ZHar    C    T        0      0        2 
  18  chr18_15244971   Sample    C    T        1      2        2 
  18  chr18_15252520     AAsi    C    A        0      0        2 
  18  chr18_15252520     AKia    C    A        0      0        2 
  18  chr18_15252520     AOna    C    A        0      0        2 
  18  chr18_15252520     ASom    C    A        0      0        2 
  18  chr18_15252520     HCab    C    A        1      2        2 
  18  chr18_15252520     HPrz    C    A        1      2        2 
  18  chr18_15252520     ZBoe    C    A        0      0        2 
  18  chr18_15252520     ZGre    C    A        0      0        2 
  18  chr18_15252520     ZHar    C    A        0      0        2 
  18  chr18_15252520   Sample    C    A        1      2        2 
  18  chr18_15265740     AAsi    G    C        0      0        2 
  18  chr18_15265740     AKia    G    C        0      0        2 
  18  chr18_15265740     AOna    G    C        0      0        2 
  18  chr18_15265740     ASom    G    C        0      0        2 
  18  chr18_15265740     HCab    G    C      0.5      1        2 
  18  chr18_15265740     HPrz    G    C        0      0        2 
  18  chr18_15265740     ZBoe    G    C        0      0        2 
  18  chr18_15265740     ZGre    G    C        0      0        2 
  18  chr18_15265740     ZHar    G    C        0      0        2 
  18  chr18_15265740   Sample    G    C        1      2        2 
  18  chr18_15265898     AAsi    C    T        0      0        2 
  18  chr18_15265898     AKia    C    T        0      0        2 
  18  chr18_15265898     AOna    C    T        0      0        2 
  18  chr18_15265898     ASom    C    T        0      0        2 
  18  chr18_15265898     HCab    C    T        1      2        2 
  18  chr18_15265898     HPrz    C    T        1      2        2 
  18  chr18_15265898     ZBoe    C    T        0      0        2 
  18  chr18_15265898     ZGre    C    T        0      0        2 
  18  chr18_15265898     ZHar    C    T        0      0        2 
  18  chr18_15265898   Sample    C    T        1      2        2 
  18  chr18_15266094     AAsi    T    G        0      0        2 
  18  chr18_15266094     AKia    T    G        0      0        2 
  18  chr18_15266094     AOna    T    G        1      2        2 
  18  chr18_15266094     ASom    T    G        0      0        2 
  18  chr18_15266094     HCab    T    G        0      0        2 
  18  chr18_15266094     HPrz    T    G        0      0        2 
  18  chr18_15266094     ZBoe    T    G        0      0        2 
  18  chr18_15266094     ZGre    T    G        0      0        2 
  18  chr18_15266094     ZHar    T    G        0      0        2 
  18  chr18_15266094   Sample    T    G        0      0        2 
  18  chr18_15268582     AAsi    T    G        0      0        2 
  18  chr18_15268582     AKia    T    G        0      0        2 
  18  chr18_15268582     AOna    T    G        0      0        2 
  18  chr18_15268582     ASom    T    G        0      0        2 
  18  chr18_15268582     HCab    T    G      0.5      1        2 
  18  chr18_15268582     HPrz    T    G        1      2        2 
  18  chr18_15268582     ZBoe    T    G        0      0        2 
  18  chr18_15268582     ZGre    T    G        0      0        2 
  18  chr18_15268582     ZHar    T    G        0      0        2 
  18  chr18_15268582   Sample    T    G        0      0        2 
  18  chr18_15272946     AAsi    T    G        0      0        2 
  18  chr18_15272946     AKia    T    G        0      0        2 
  18  chr18_15272946     AOna    T    G        0      0        2 
  18  chr18_15272946     ASom    T    G        0      0        2 
  18  chr18_15272946     HCab    T    G        1      2        2 
  18  chr18_15272946     HPrz    T    G        1      2        2 
  18  chr18_15272946     ZBoe    T    G        0      0        2 
  18  chr18_15272946     ZGre    T    G        0      0        2 
  18  chr18_15272946     ZHar    T    G        0      0        2 
  18  chr18_15272946   Sample    T    G        1      2        2 
  18  chr18_15276517     AAsi    C    T        0      0        2 
  18  chr18_15276517     AKia    C    T        0      0        2 
  18  chr18_15276517     AOna    C    T        0      0        2 
  18  chr18_15276517     ASom    C    T        0      0        2 
  18  chr18_15276517     HCab    C    T        1      2        2 
  18  chr18_15276517     HPrz    C    T        1      2        2 
  18  chr18_15276517     ZBoe    C    T        0      0        2 
  18  chr18_15276517     ZGre    C    T        0      0        2 
  18  chr18_15276517     ZHar    C    T        0      0        2 
  18  chr18_15276517   Sample    C    T        1      2        2 
  18  chr18_15279037     AAsi    A    G        0      0        2 
  18  chr18_15279037     AKia    A    G        0      0        2 
  18  chr18_15279037     AOna    A    G        1      2        2 
  18  chr18_15279037     ASom    A    G        0      0        2 
  18  chr18_15279037     HCab    A    G        0      0        2 
  18  chr18_15279037     HPrz    A    G        0      0        2 
  18  chr18_15279037     ZBoe    A    G        0      0        2 
  18  chr18_15279037     ZGre    A    G        0      0        2 
  18  chr18_15279037     ZHar    A    G        0      0        2 
  18  chr18_15279037   Sample    A    G        0      0        2 
  18  chr18_15279109     AAsi    G    C        0      0        2 
  18  chr18_15279109     AKia    G    C        0      0        2 
  18  chr18_15279109     AOna    G    C        0      0        2 
  18  chr18_15279109     ASom    G    C        0      0        2 
  18  chr18_15279109     HCab    G    C        1      2        2 
  18  chr18_15279109     HPrz    G    C      0.5      1        2 
  18  chr18_15279109     ZBoe    G    C        0      0        2 
  18  chr18_15279109     ZGre    G    C        0      0        2 
  18  chr18_15279109     ZHar    G    C        0      0        2 
  18  chr18_15279109   Sample    G    C        1      2        2 
  18  chr18_15297185     AAsi    T    C        0      0        2 
  18  chr18_15297185     AKia    T    C        1      2        2 
  18  chr18_15297185     AOna    T    C        0      0        2 
  18  chr18_15297185     ASom    T    C        0      0        2 
  18  chr18_15297185     HCab    T    C        0      0        2 
  18  chr18_15297185     HPrz    T    C        0      0        2 
  18  chr18_15297185     ZBoe    T    C        0      0        2 
  18  chr18_15297185     ZGre    T    C        0      0        2 
  18  chr18_15297185     ZHar    T    C        0      0        2 
  18  chr18_15297185   Sample    T    C        0      0        2 
  18  chr18_15298559     AAsi    A    G        0      0        2 
  18  chr18_15298559     AKia    A    G        0      0        2 
  18  chr18_15298559     AOna    A    G        0      0        2 
  18  chr18_15298559     ASom    A    G        0      0        2 
  18  chr18_15298559     HCab    A    G        1      2        2 
  18  chr18_15298559     HPrz    A    G        1      2        2 
  18  chr18_15298559     ZBoe    A    G        0      0        2 
  18  chr18_15298559     ZGre    A    G        0      0        2 
  18  chr18_15298559     ZHar    A    G        0      0        2 
  18  chr18_15298559   Sample    A    G        1      2        2 
  18  chr18_15302978     AAsi    T    C        1      2        2 
  18  chr18_15302978     AKia    T    C        0      0        2 
  18  chr18_15302978     AOna    T    C        1      2        2 
  18  chr18_15302978     ASom    T    C        1      2        2 
  18  chr18_15302978     HCab    T    C        0      0        2 
  18  chr18_15302978     HPrz    T    C        0      0        2 
  18  chr18_15302978     ZBoe    T    C        0      0        2 
  18  chr18_15302978     ZGre    T    C        0      0        2 
  18  chr18_15302978     ZHar    T    C        0      0        2 
  18  chr18_15302978   Sample    T    C        0      0        2 
  18  chr18_15304745     AAsi    A    T        0      0        2 
  18  chr18_15304745     AKia    A    T        1      2        2 
  18  chr18_15304745     AOna    A    T        0      0        2 
  18  chr18_15304745     ASom    A    T        0      0        2 
  18  chr18_15304745     HCab    A    T        0      0        2 
  18  chr18_15304745     HPrz    A    T        0      0        2 
  18  chr18_15304745     ZBoe    A    T        0      0        2 
  18  chr18_15304745     ZGre    A    T        0      0        2 
  18  chr18_15304745     ZHar    A    T        0      0        2 
  18  chr18_15304745   Sample    A    T        0      0        2 
  18  chr18_15307219     AAsi    T    C        0      0        2 
  18  chr18_15307219     AKia    T    C        0      0        2 
  18  chr18_15307219     AOna    T    C        0      0        2 
  18  chr18_15307219     ASom    T    C        0      0        2 
  18  chr18_15307219     HCab    T    C        0      0        2 
  18  chr18_15307219     HPrz    T    C      0.5      1        2 
  18  chr18_15307219     ZBoe    T    C        0      0        2 
  18  chr18_15307219     ZGre    T    C        0      0        2 
  18  chr18_15307219     ZHar    T    C        0      0        2 
  18  chr18_15307219   Sample    T    C        0      0        2 
  18  chr18_15309384     AAsi    C    A        0      0        2 
  18  chr18_15309384     AKia    C    A        0      0        2 
  18  chr18_15309384     AOna    C    A        0      0        2 
  18  chr18_15309384     ASom    C    A        0      0        2 
  18  chr18_15309384     HCab    C    A        1      2        2 
  18  chr18_15309384     HPrz    C    A      0.5      1        2 
  18  chr18_15309384     ZBoe    C    A        0      0        2 
  18  chr18_15309384     ZGre    C    A        0      0        2 
  18  chr18_15309384     ZHar    C    A        0      0        2 
  18  chr18_15309384   Sample    C    A        1      2        2 
  18  chr18_15311964     AAsi    T    C        0      0        2 
  18  chr18_15311964     AKia    T    C        0      0        2 
  18  chr18_15311964     AOna    T    C        0      0        2 
  18  chr18_15311964     ASom    T    C        0      0        2 
  18  chr18_15311964     HCab    T    C        0      0        2 
  18  chr18_15311964     HPrz    T    C        0      0        2 
  18  chr18_15311964     ZBoe    T    C        1      2        2 
  18  chr18_15311964     ZGre    T    C        1      2        2 
  18  chr18_15311964     ZHar    T    C        1      2        2 
  18  chr18_15311964   Sample    T    C        0      0        2 
  18  chr18_15318857     AAsi    C    A        0      0        2 
  18  chr18_15318857     AKia    C    A      0.5      1        2 
  18  chr18_15318857     AOna    C    A        1      2        2 
  18  chr18_15318857     ASom    C    A        0      0        2 
  18  chr18_15318857     HCab    C    A        0      0        2 
  18  chr18_15318857     HPrz    C    A        0      0        2 
  18  chr18_15318857     ZBoe    C    A        0      0        2 
  18  chr18_15318857     ZGre    C    A        0      0        2 
  18  chr18_15318857     ZHar    C    A        0      0        2 
  18  chr18_15318857   Sample    C    A        0      0        2 
  18  chr18_15323731     AAsi    T    C        0      0        2 
  18  chr18_15323731     AKia    T    C      0.5      1        2 
  18  chr18_15323731     AOna    T    C        1      2        2 
  18  chr18_15323731     ASom    T    C        0      0        2 
  18  chr18_15323731     HCab    T    C        0      0        2 
  18  chr18_15323731     HPrz    T    C        0      0        2 
  18  chr18_15323731     ZBoe    T    C        0      0        2 
  18  chr18_15323731     ZGre    T    C        0      0        2 
  18  chr18_15323731     ZHar    T    C        0      0        2 
  18  chr18_15323731   Sample    T    C        0      0        2 
  18  chr18_15328035     AAsi    T    C        0      0        2 
  18  chr18_15328035     AKia    T    C        0      0        2 
  18  chr18_15328035     AOna    T    C        0      0        2 
  18  chr18_15328035     ASom    T    C        0      0        2 
  18  chr18_15328035     HCab    T    C        0      0        2 
  18  chr18_15328035     HPrz    T    C      0.5      1        2 
  18  chr18_15328035     ZBoe    T    C        0      0        2 
  18  chr18_15328035     ZGre    T    C        0      0        2 
  18  chr18_15328035     ZHar    T    C        0      0        2 
  18  chr18_15328035   Sample    T    C        0      0        2 
  18  chr18_15333902     AAsi    A    T        0      0        2 
  18  chr18_15333902     AKia    A    T        0      0        2 
  18  chr18_15333902     AOna    A    T        0      0        2 
  18  chr18_15333902     ASom    A    T        0      0        2 
  18  chr18_15333902     HCab    A    T        1      2        2 
  18  chr18_15333902     HPrz    A    T        1      2        2 
  18  chr18_15333902     ZBoe    A    T        0      0        2 
  18  chr18_15333902     ZGre    A    T        0      0        2 
  18  chr18_15333902     ZHar    A    T        0      0        2 
  18  chr18_15333902   Sample    A    T        1      2        2 
  18  chr18_15335276     AAsi    T    C        1      2        2 
  18  chr18_15335276     AKia    T    C        0      0        2 
  18  chr18_15335276     AOna    T    C        0      0        2 
  18  chr18_15335276     ASom    T    C        1      2        2 
  18  chr18_15335276     HCab    T    C        0      0        2 
  18  chr18_15335276     HPrz    T    C        0      0        2 
  18  chr18_15335276     ZBoe    T    C        0      0        2 
  18  chr18_15335276     ZGre    T    C        0      0        2 
  18  chr18_15335276     ZHar    T    C        0      0        2 
  18  chr18_15335276   Sample    T    C        0      0        2 
  18  chr18_15336184     AAsi    C    T        0      0        2 
  18  chr18_15336184     AKia    C    T        0      0        2 
  18  chr18_15336184     AOna    C    T        0      0        2 
  18  chr18_15336184     ASom    C    T        0      0        2 
  18  chr18_15336184     HCab    C    T        0      0        2 
  18  chr18_15336184     HPrz    C    T      0.5      1        2 
  18  chr18_15336184     ZBoe    C    T        0      0        2 
  18  chr18_15336184     ZGre    C    T        0      0        2 
  18  chr18_15336184     ZHar    C    T        0      0        2 
  18  chr18_15336184   Sample    C    T        0      0        2 
  18  chr18_15345860     AAsi    A    G        0      0        2 
  18  chr18_15345860     AKia    A    G        0      0        2 
  18  chr18_15345860     AOna    A    G        1      2        2 
  18  chr18_15345860     ASom    A    G        0      0        2 
  18  chr18_15345860     HCab    A    G        0      0        2 
  18  chr18_15345860     HPrz    A    G        0      0        2 
  18  chr18_15345860     ZBoe    A    G        0      0        2 
  18  chr18_15345860     ZGre    A    G        0      0        2 
  18  chr18_15345860     ZHar    A    G        0      0        2 
  18  chr18_15345860   Sample    A    G        0      0        2 
  18  chr18_15347074     AAsi    A    G        0      0        2 
  18  chr18_15347074     AKia    A    G        1      2        2 
  18  chr18_15347074     AOna    A    G        0      0        2 
  18  chr18_15347074     ASom    A    G        0      0        2 
  18  chr18_15347074     HCab    A    G        0      0        2 
  18  chr18_15347074     HPrz    A    G        0      0        2 
  18  chr18_15347074     ZBoe    A    G        0      0        2 
  18  chr18_15347074     ZGre    A    G        0      0        2 
  18  chr18_15347074     ZHar    A    G        0      0        2 
  18  chr18_15347074   Sample    A    G        0      0        2 
  18  chr18_15358862     AAsi    C    T        0      0        2 
  18  chr18_15358862     AKia    C    T        0      0        2 
  18  chr18_15358862     AOna    C    T        0      0        2 
  18  chr18_15358862     ASom    C    T      0.5      1        2 
  18  chr18_15358862     HCab    C    T        0      0        2 
  18  chr18_15358862     HPrz    C    T        0      0        2 
  18  chr18_15358862     ZBoe    C    T        0      0        2 
  18  chr18_15358862     ZGre    C    T        0      0        2 
  18  chr18_15358862     ZHar    C    T        0      0        2 
  18  chr18_15358862   Sample    C    T        0      0        2 
  18  chr18_15362621     AAsi    C    T        0      0        2 
  18  chr18_15362621     AKia    C    T        0      0        2 
  18  chr18_15362621     AOna    C    T        0      0        2 
  18  chr18_15362621     ASom    C    T        0      0        2 
  18  chr18_15362621     HCab    C    T        0      0        2 
  18  chr18_15362621     HPrz    C    T        0      0        2 
  18  chr18_15362621     ZBoe    C    T      0.5      1        2 
  18  chr18_15362621     ZGre    C    T        0      0        2 
  18  chr18_15362621     ZHar    C    T        0      0        2 
  18  chr18_15362621   Sample    C    T        0      0        2 
  18  chr18_15365372     AAsi    C    T        0      0        2 
  18  chr18_15365372     AKia    C    T        0      0        2 
  18  chr18_15365372     AOna    C    T        0      0        2 
  18  chr18_15365372     ASom    C    T        0      0        2 
  18  chr18_15365372     HCab    C    T        1      2        2 
  18  chr18_15365372     HPrz    C    T        1      2        2 
  18  chr18_15365372     ZBoe    C    T        0      0        2 
  18  chr18_15365372     ZGre    C    T        0      0        2 
  18  chr18_15365372     ZHar    C    T        0      0        2 
  18  chr18_15365372   Sample    C    T        1      2        2 
  18  chr18_15370240     AAsi    T    C        0      0        2 
  18  chr18_15370240     AKia    T    C        0      0        2 
  18  chr18_15370240     AOna    T    C        0      0        2 
  18  chr18_15370240     ASom    T    C        0      0        2 
  18  chr18_15370240     HCab    T    C        1      2        2 
  18  chr18_15370240     HPrz    T    C        1      2        2 
  18  chr18_15370240     ZBoe    T    C        0      0        2 
  18  chr18_15370240     ZGre    T    C        0      0        2 
  18  chr18_15370240     ZHar    T    C        0      0        2 
  18  chr18_15370240   Sample    T    C        1      2        2 
  18  chr18_15374503     AAsi    G    A        0      0        2 
  18  chr18_15374503     AKia    G    A        0      0        2 
  18  chr18_15374503     AOna    G    A        1      2        2 
  18  chr18_15374503     ASom    G    A        0      0        2 
  18  chr18_15374503     HCab    G    A        0      0        2 
  18  chr18_15374503     HPrz    G    A        0      0        2 
  18  chr18_15374503     ZBoe    G    A        0      0        2 
  18  chr18_15374503     ZGre    G    A        0      0        2 
  18  chr18_15374503     ZHar    G    A        0      0        2 
  18  chr18_15374503   Sample    G    A        0      0        2 
  18  chr18_15392843     AAsi    G    A        0      0        2 
  18  chr18_15392843     AKia    G    A        0      0        2 
  18  chr18_15392843     AOna    G    A        0      0        2 
  18  chr18_15392843     ASom    G    A        0      0        2 
  18  chr18_15392843     HCab    G    A        0      0        2 
  18  chr18_15392843     HPrz    G    A        1      2        2 
  18  chr18_15392843     ZBoe    G    A        0      0        2 
  18  chr18_15392843     ZGre    G    A        0      0        2 
  18  chr18_15392843     ZHar    G    A        0      0        2 
  18  chr18_15392843   Sample    G    A        0      0        2 
  18  chr18_15398960     AAsi    T    C        0      0        2 
  18  chr18_15398960     AKia    T    C        0      0        2 
  18  chr18_15398960     AOna    T    C        0      0        2 
  18  chr18_15398960     ASom    T    C        0      0        2 
  18  chr18_15398960     HCab    T    C        0      0        2 
  18  chr18_15398960     HPrz    T    C        0      0        2 
  18  chr18_15398960     ZBoe    T    C        0      0        2 
  18  chr18_15398960     ZGre    T    C        1      2        2 
  18  chr18_15398960     ZHar    T    C        0      0        2 
  18  chr18_15398960   Sample    T    C        0      0        2 
  18  chr18_15402550     AAsi    T    C        0      0        2 
  18  chr18_15402550     AKia    T    C        0      0        2 
  18  chr18_15402550     AOna    T    C        0      0        2 
  18  chr18_15402550     ASom    T    C        0      0        2 
  18  chr18_15402550     HCab    T    C        0      0        2 
  18  chr18_15402550     HPrz    T    C        0      0        2 
  18  chr18_15402550     ZBoe    T    C      0.5      1        2 
  18  chr18_15402550     ZGre    T    C        0      0        2 
  18  chr18_15402550     ZHar    T    C        0      0        2 
  18  chr18_15402550   Sample    T    C        0      0        2 
  18  chr18_15403192     AAsi    A    C        0      0        2 
  18  chr18_15403192     AKia    A    C        0      0        2 
  18  chr18_15403192     AOna    A    C        0      0        2 
  18  chr18_15403192     ASom    A    C        0      0        2 
  18  chr18_15403192     HCab    A    C      0.5      1        2 
  18  chr18_15403192     HPrz    A    C        0      0        2 
  18  chr18_15403192     ZBoe    A    C        0      0        2 
  18  chr18_15403192     ZGre    A    C        0      0        2 
  18  chr18_15403192     ZHar    A    C        0      0        2 
  18  chr18_15403192   Sample    A    C        0      0        2 
  18  chr18_15413951     AAsi    T    C        0      0        2 
  18  chr18_15413951     AKia    T    C        0      0        2 
  18  chr18_15413951     AOna    T    C        0      0        2 
  18  chr18_15413951     ASom    T    C        0      0        2 
  18  chr18_15413951     HCab    T    C        0      0        2 
  18  chr18_15413951     HPrz    T    C        0      0        2 
  18  chr18_15413951     ZBoe    T    C      0.5      1        2 
  18  chr18_15413951     ZGre    T    C        0      0        2 
  18  chr18_15413951     ZHar    T    C        0      0        2 
  18  chr18_15413951   Sample    T    C        0      0        2 
  18  chr18_15415089     AAsi    A    C        0      0        2 
  18  chr18_15415089     AKia    A    C        0      0        2 
  18  chr18_15415089     AOna    A    C        0      0        2 
  18  chr18_15415089     ASom    A    C        0      0        2 
  18  chr18_15415089     HCab    A    C        0      0        2 
  18  chr18_15415089     HPrz    A    C        0      0        2 
  18  chr18_15415089     ZBoe    A    C      0.5      1        2 
  18  chr18_15415089     ZGre    A    C        0      0        2 
  18  chr18_15415089     ZHar    A    C        0      0        2 
  18  chr18_15415089   Sample    A    C        0      0        2 
  18  chr18_15415599     AAsi    C    A        0      0        2 
  18  chr18_15415599     AKia    C    A        0      0        2 
  18  chr18_15415599     AOna    C    A        0      0        2 
  18  chr18_15415599     ASom    C    A        0      0        2 
  18  chr18_15415599     HCab    C    A        0      0        2 
  18  chr18_15415599     HPrz    C    A        0      0        2 
  18  chr18_15415599     ZBoe    C    A        1      2        2 
  18  chr18_15415599     ZGre    C    A        1      2        2 
  18  chr18_15415599     ZHar    C    A        1      2        2 
  18  chr18_15415599   Sample    C    A        0      0        2 
  18  chr18_15415844     AAsi    G    A        0      0        2 
  18  chr18_15415844     AKia    G    A        0      0        2 
  18  chr18_15415844     AOna    G    A        1      2        2 
  18  chr18_15415844     ASom    G    A        0      0        2 
  18  chr18_15415844     HCab    G    A        0      0        2 
  18  chr18_15415844     HPrz    G    A        0      0        2 
  18  chr18_15415844     ZBoe    G    A        0      0        2 
  18  chr18_15415844     ZGre    G    A        0      0        2 
  18  chr18_15415844     ZHar    G    A        0      0        2 
  18  chr18_15415844   Sample    G    A        0      0        2 
  18  chr18_15416151     AAsi    G    A        0      0        2 
  18  chr18_15416151     AKia    G    A        0      0        2 
  18  chr18_15416151     AOna    G    A        0      0        2 
  18  chr18_15416151     ASom    G    A        0      0        2 
  18  chr18_15416151     HCab    G    A        0      0        2 
  18  chr18_15416151     HPrz    G    A        0      0        2 
  18  chr18_15416151     ZBoe    G    A        0      0        2 
  18  chr18_15416151     ZGre    G    A        0      0        2 
  18  chr18_15416151     ZHar    G    A      0.5      1        2 
  18  chr18_15416151   Sample    G    A        0      0        2 
  18  chr18_15418560     AAsi    A    T        0      0        2 
  18  chr18_15418560     AKia    A    T        0      0        2 
  18  chr18_15418560     AOna    A    T        0      0        2 
  18  chr18_15418560     ASom    A    T        0      0        2 
  18  chr18_15418560     HCab    A    T        0      0        2 
  18  chr18_15418560     HPrz    A    T        0      0        2 
  18  chr18_15418560     ZBoe    A    T        0      0        2 
  18  chr18_15418560     ZGre    A    T      0.5      1        2 
  18  chr18_15418560     ZHar    A    T        0      0        2 
  18  chr18_15418560   Sample    A    T        0      0        2 
  18  chr18_15432224     AAsi    T    C        0      0        2 
  18  chr18_15432224     AKia    T    C        0      0        2 
  18  chr18_15432224     AOna    T    C        0      0        2 
  18  chr18_15432224     ASom    T    C        0      0        2 
  18  chr18_15432224     HCab    T    C        1      2        2 
  18  chr18_15432224     HPrz    T    C        1      2        2 
  18  chr18_15432224     ZBoe    T    C        0      0        2 
  18  chr18_15432224     ZGre    T    C        0      0        2 
  18  chr18_15432224     ZHar    T    C        0      0        2 
  18  chr18_15432224   Sample    T    C        1      2        2 
  18  chr18_15434376     AAsi    T    C        0      0        2 
  18  chr18_15434376     AKia    T    C        0      0        2 
  18  chr18_15434376     AOna    T    C        0      0        2 
  18  chr18_15434376     ASom    T    C        0      0        2 
  18  chr18_15434376     HCab    T    C        1      2        2 
  18  chr18_15434376     HPrz    T    C        1      2        2 
  18  chr18_15434376     ZBoe    T    C        0      0        2 
  18  chr18_15434376     ZGre    T    C        0      0        2 
  18  chr18_15434376     ZHar    T    C        0      0        2 
  18  chr18_15434376   Sample    T    C        1      2        2 
  18  chr18_15436400     AAsi    T    C        0      0        2 
  18  chr18_15436400     AKia    T    C        0      0        2 
  18  chr18_15436400     AOna    T    C        1      2        2 
  18  chr18_15436400     ASom    T    C        0      0        2 
  18  chr18_15436400     HCab    T    C        0      0        2 
  18  chr18_15436400     HPrz    T    C        0      0        2 
  18  chr18_15436400     ZBoe    T    C        0      0        2 
  18  chr18_15436400     ZGre    T    C        0      0        2 
  18  chr18_15436400     ZHar    T    C        0      0        2 
  18  chr18_15436400   Sample    T    C        0      0        2 
  18  chr18_15439514     AAsi    T    A        0      0        2 
  18  chr18_15439514     AKia    T    A        0      0        2 
  18  chr18_15439514     AOna    T    A        0      0        2 
  18  chr18_15439514     ASom    T    A        0      0        2 
  18  chr18_15439514     HCab    T    A        1      2        2 
  18  chr18_15439514     HPrz    T    A        1      2        2 
  18  chr18_15439514     ZBoe    T    A        0      0        2 
  18  chr18_15439514     ZGre    T    A        0      0        2 
  18  chr18_15439514     ZHar    T    A        0      0        2 
  18  chr18_15439514   Sample    T    A        1      2        2 
  18  chr18_15451168     AAsi    C    G        0      0        2 
  18  chr18_15451168     AKia    C    G        0      0        2 
  18  chr18_15451168     AOna    C    G        0      0        2 
  18  chr18_15451168     ASom    C    G        0      0        2 
  18  chr18_15451168     HCab    C    G      0.5      1        2 
  18  chr18_15451168     HPrz    C    G        0      0        2 
  18  chr18_15451168     ZBoe    C    G        0      0        2 
  18  chr18_15451168     ZGre    C    G        0      0        2 
  18  chr18_15451168     ZHar    C    G        0      0        2 
  18  chr18_15451168   Sample    C    G        0      0        2 
  18  chr18_15451439     AAsi    G    C        0      0        2 
  18  chr18_15451439     AKia    G    C        0      0        2 
  18  chr18_15451439     AOna    G    C        0      0        2 
  18  chr18_15451439     ASom    G    C        0      0        2 
  18  chr18_15451439     HCab    G    C        1      2        2 
  18  chr18_15451439     HPrz    G    C        1      2        2 
  18  chr18_15451439     ZBoe    G    C        0      0        2 
  18  chr18_15451439     ZGre    G    C        0      0        2 
  18  chr18_15451439     ZHar    G    C        0      0        2 
  18  chr18_15451439   Sample    G    C        1      2        2 
  18  chr18_15464068     AAsi    T    C        0      0        2 
  18  chr18_15464068     AKia    T    C        0      0        2 
  18  chr18_15464068     AOna    T    C        0      0        2 
  18  chr18_15464068     ASom    T    C        0      0        2 
  18  chr18_15464068     HCab    T    C        1      2        2 
  18  chr18_15464068     HPrz    T    C        1      2        2 
  18  chr18_15464068     ZBoe    T    C        0      0        2 
  18  chr18_15464068     ZGre    T    C        0      0        2 
  18  chr18_15464068     ZHar    T    C        0      0        2 
  18  chr18_15464068   Sample    T    C        1      2        2 
  18  chr18_15471375     AAsi    C    T        0      0        2 
  18  chr18_15471375     AKia    C    T        0      0        2 
  18  chr18_15471375     AOna    C    T        0      0        2 
  18  chr18_15471375     ASom    C    T        0      0        2 
  18  chr18_15471375     HCab    C    T      0.5      1        2 
  18  chr18_15471375     HPrz    C    T        0      0        2 
  18  chr18_15471375     ZBoe    C    T        0      0        2 
  18  chr18_15471375     ZGre    C    T        0      0        2 
  18  chr18_15471375     ZHar    C    T        0      0        2 
  18  chr18_15471375   Sample    C    T        0      0        2 
  18  chr18_15473456     AAsi    T    C        0      0        2 
  18  chr18_15473456     AKia    T    C        1      2        2 
  18  chr18_15473456     AOna    T    C        1      2        2 
  18  chr18_15473456     ASom    T    C        0      0        2 
  18  chr18_15473456     HCab    T    C        0      0        2 
  18  chr18_15473456     HPrz    T    C        0      0        2 
  18  chr18_15473456     ZBoe    T    C        0      0        2 
  18  chr18_15473456     ZGre    T    C        0      0        2 
  18  chr18_15473456     ZHar    T    C        0      0        2 
  18  chr18_15473456   Sample    T    C        0      0        2 
  18  chr18_15475452     AAsi    C    T        0      0        2 
  18  chr18_15475452     AKia    C    T        0      0        2 
  18  chr18_15475452     AOna    C    T        0      0        2 
  18  chr18_15475452     ASom    C    T        0      0        2 
  18  chr18_15475452     HCab    C    T        0      0        2 
  18  chr18_15475452     HPrz    C    T        0      0        2 
  18  chr18_15475452     ZBoe    C    T        0      0        2 
  18  chr18_15475452     ZGre    C    T        0      0        2 
  18  chr18_15475452     ZHar    C    T      0.5      1        2 
  18  chr18_15475452   Sample    C    T        0      0        2 
  18  chr18_15478111     AAsi    A    G        0      0        2 
  18  chr18_15478111     AKia    A    G        0      0        2 
  18  chr18_15478111     AOna    A    G        0      0        2 
  18  chr18_15478111     ASom    A    G        0      0        2 
  18  chr18_15478111     HCab    A    G        1      2        2 
  18  chr18_15478111     HPrz    A    G        1      2        2 
  18  chr18_15478111     ZBoe    A    G        0      0        2 
  18  chr18_15478111     ZGre    A    G        0      0        2 
  18  chr18_15478111     ZHar    A    G        0      0        2 
  18  chr18_15478111   Sample    A    G        1      2        2 
  18  chr18_15479223     AAsi    C    A        0      0        2 
  18  chr18_15479223     AKia    C    A        1      2        2 
  18  chr18_15479223     AOna    C    A        1      2        2 
  18  chr18_15479223     ASom    C    A        0      0        2 
  18  chr18_15479223     HCab    C    A        0      0        2 
  18  chr18_15479223     HPrz    C    A        0      0        2 
  18  chr18_15479223     ZBoe    C    A        0      0        2 
  18  chr18_15479223     ZGre    C    A        0      0        2 
  18  chr18_15479223     ZHar    C    A        0      0        2 
  18  chr18_15479223   Sample    C    A        0      0        2 
  18  chr18_15486733     AAsi    G    A        0      0        2 
  18  chr18_15486733     AKia    G    A        0      0        2 
  18  chr18_15486733     AOna    G    A        0      0        2 
  18  chr18_15486733     ASom    G    A        0      0        2 
  18  chr18_15486733     HCab    G    A        0      0        2 
  18  chr18_15486733     HPrz    G    A        0      0        2 
  18  chr18_15486733     ZBoe    G    A      0.5      1        2 
  18  chr18_15486733     ZGre    G    A        0      0        2 
  18  chr18_15486733     ZHar    G    A        0      0        2 
  18  chr18_15486733   Sample    G    A        0      0        2 
  18  chr18_15486855     AAsi    A    G        0      0        2 
  18  chr18_15486855     AKia    A    G        0      0        2 
  18  chr18_15486855     AOna    A    G        0      0        2 
  18  chr18_15486855     ASom    A    G        0      0        2 
  18  chr18_15486855     HCab    A    G        1      2        2 
  18  chr18_15486855     HPrz    A    G        1      2        2 
  18  chr18_15486855     ZBoe    A    G        0      0        2 
  18  chr18_15486855     ZGre    A    G        0      0        2 
  18  chr18_15486855     ZHar    A    G        0      0        2 
  18  chr18_15486855   Sample    A    G        1      2        2 
  18  chr18_15501397     AAsi    C    A        0      0        2 
  18  chr18_15501397     AKia    C    A        0      0        2 
  18  chr18_15501397     AOna    C    A        0      0        2 
  18  chr18_15501397     ASom    C    A        0      0        2 
  18  chr18_15501397     HCab    C    A        0      0        2 
  18  chr18_15501397     HPrz    C    A        0      0        2 
  18  chr18_15501397     ZBoe    C    A        0      0        2 
  18  chr18_15501397     ZGre    C    A        0      0        2 
  18  chr18_15501397     ZHar    C    A      0.5      1        2 
  18  chr18_15501397   Sample    C    A        0      0        2 
  18  chr18_15501951     AAsi    A    G      0.5      1        2 
  18  chr18_15501951     AKia    A    G        0      0        2 
  18  chr18_15501951     AOna    A    G        0      0        2 
  18  chr18_15501951     ASom    A    G        0      0        2 
  18  chr18_15501951     HCab    A    G        0      0        2 
  18  chr18_15501951     HPrz    A    G        0      0        2 
  18  chr18_15501951     ZBoe    A    G        0      0        2 
  18  chr18_15501951     ZGre    A    G        0      0        2 
  18  chr18_15501951     ZHar    A    G        0      0        2 
  18  chr18_15501951   Sample    A    G        0      0        2 
  18  chr18_15502032     AAsi    T    C        0      0        2 
  18  chr18_15502032     AKia    T    C        0      0        2 
  18  chr18_15502032     AOna    T    C        0      0        2 
  18  chr18_15502032     ASom    T    C        0      0        2 
  18  chr18_15502032     HCab    T    C        1      2        2 
  18  chr18_15502032     HPrz    T    C        1      2        2 
  18  chr18_15502032     ZBoe    T    C        0      0        2 
  18  chr18_15502032     ZGre    T    C        0      0        2 
  18  chr18_15502032     ZHar    T    C        0      0        2 
  18  chr18_15502032   Sample    T    C        1      2        2 
  18  chr18_15503568     AAsi    C    T        0      0        2 
  18  chr18_15503568     AKia    C    T        0      0        2 
  18  chr18_15503568     AOna    C    T        0      0        2 
  18  chr18_15503568     ASom    C    T        0      0        2 
  18  chr18_15503568     HCab    C    T        0      0        2 
  18  chr18_15503568     HPrz    C    T        0      0        2 
  18  chr18_15503568     ZBoe    C    T        1      2        2 
  18  chr18_15503568     ZGre    C    T        0      0        2 
  18  chr18_15503568     ZHar    C    T        0      0        2 
  18  chr18_15503568   Sample    C    T        0      0        2 
  18  chr18_15506682     AAsi    A    G        0      0        2 
  18  chr18_15506682     AKia    A    G        1      2        2 
  18  chr18_15506682     AOna    A    G        1      2        2 
  18  chr18_15506682     ASom    A    G        0      0        2 
  18  chr18_15506682     HCab    A    G        0      0        2 
  18  chr18_15506682     HPrz    A    G        0      0        2 
  18  chr18_15506682     ZBoe    A    G        0      0        2 
  18  chr18_15506682     ZGre    A    G        0      0        2 
  18  chr18_15506682     ZHar    A    G        0      0        2 
  18  chr18_15506682   Sample    A    G        0      0        2 
  18  chr18_15512532     AAsi    T    A        0      0        2 
  18  chr18_15512532     AKia    T    A        0      0        2 
  18  chr18_15512532     AOna    T    A        0      0        2 
  18  chr18_15512532     ASom    T    A        0      0        2 
  18  chr18_15512532     HCab    T    A        1      2        2 
  18  chr18_15512532     HPrz    T    A        1      2        2 
  18  chr18_15512532     ZBoe    T    A        0      0        2 
  18  chr18_15512532     ZGre    T    A        0      0        2 
  18  chr18_15512532     ZHar    T    A        0      0        2 
  18  chr18_15512532   Sample    T    A        1      2        2 
  18  chr18_15520036     AAsi    G    A        0      0        2 
  18  chr18_15520036     AKia    G    A        1      2        2 
  18  chr18_15520036     AOna    G    A        1      2        2 
  18  chr18_15520036     ASom    G    A        0      0        2 
  18  chr18_15520036     HCab    G    A        0      0        2 
  18  chr18_15520036     HPrz    G    A        0      0        2 
  18  chr18_15520036     ZBoe    G    A        0      0        2 
  18  chr18_15520036     ZGre    G    A        0      0        2 
  18  chr18_15520036     ZHar    G    A        0      0        2 
  18  chr18_15520036   Sample    G    A        0      0        2 
  18  chr18_15521563     AAsi    T    C        0      0        2 
  18  chr18_15521563     AKia    T    C        0      0        2 
  18  chr18_15521563     AOna    T    C        0      0        2 
  18  chr18_15521563     ASom    T    C        0      0        2 
  18  chr18_15521563     HCab    T    C        0      0        2 
  18  chr18_15521563     HPrz    T    C        0      0        2 
  18  chr18_15521563     ZBoe    T    C        1      2        2 
  18  chr18_15521563     ZGre    T    C        1      2        2 
  18  chr18_15521563     ZHar    T    C        1      2        2 
  18  chr18_15521563   Sample    T    C        0      0        2 
  18  chr18_15521807     AAsi    A    G        1      2        2 
  18  chr18_15521807     AKia    A    G        1      2        2 
  18  chr18_15521807     AOna    A    G        1      2        2 
  18  chr18_15521807     ASom    A    G        1      2        2 
  18  chr18_15521807     HCab    A    G        0      0        2 
  18  chr18_15521807     HPrz    A    G        0      0        2 
  18  chr18_15521807     ZBoe    A    G        0      0        2 
  18  chr18_15521807     ZGre    A    G        0      0        2 
  18  chr18_15521807     ZHar    A    G        0      0        2 
  18  chr18_15521807   Sample    A    G        0      0        2 
  18  chr18_15523786     AAsi    C    T        0      0        2 
  18  chr18_15523786     AKia    C    T        0      0        2 
  18  chr18_15523786     AOna    C    T        0      0        2 
  18  chr18_15523786     ASom    C    T        0      0        2 
  18  chr18_15523786     HCab    C    T        0      0        2 
  18  chr18_15523786     HPrz    C    T        0      0        2 
  18  chr18_15523786     ZBoe    C    T        0      0        2 
  18  chr18_15523786     ZGre    C    T        0      0        2 
  18  chr18_15523786     ZHar    C    T        1      2        2 
  18  chr18_15523786   Sample    C    T        0      0        2 
  18  chr18_15525672     AAsi    C    T      0.5      1        2 
  18  chr18_15525672     AKia    C    T        0      0        2 
  18  chr18_15525672     AOna    C    T        0      0        2 
  18  chr18_15525672     ASom    C    T        0      0        2 
  18  chr18_15525672     HCab    C    T        0      0        2 
  18  chr18_15525672     HPrz    C    T        0      0        2 
  18  chr18_15525672     ZBoe    C    T        0      0        2 
  18  chr18_15525672     ZGre    C    T        0      0        2 
  18  chr18_15525672     ZHar    C    T        0      0        2 
  18  chr18_15525672   Sample    C    T        0      0        2 
  18  chr18_15531354     AAsi    C    T        0      0        2 
  18  chr18_15531354     AKia    C    T        0      0        2 
  18  chr18_15531354     AOna    C    T        0      0        2 
  18  chr18_15531354     ASom    C    T        0      0        2 
  18  chr18_15531354     HCab    C    T        1      2        2 
  18  chr18_15531354     HPrz    C    T        1      2        2 
  18  chr18_15531354     ZBoe    C    T        0      0        2 
  18  chr18_15531354     ZGre    C    T        0      0        2 
  18  chr18_15531354     ZHar    C    T        0      0        2 
  18  chr18_15531354   Sample    C    T        1      2        2 
  18  chr18_15556607     AAsi    T    C        0      0        2 
  18  chr18_15556607     AKia    T    C        0      0        2 
  18  chr18_15556607     AOna    T    C        0      0        2 
  18  chr18_15556607     ASom    T    C        0      0        2 
  18  chr18_15556607     HCab    T    C        1      2        2 
  18  chr18_15556607     HPrz    T    C        1      2        2 
  18  chr18_15556607     ZBoe    T    C        0      0        2 
  18  chr18_15556607     ZGre    T    C        0      0        2 
  18  chr18_15556607     ZHar    T    C        0      0        2 
  18  chr18_15556607   Sample    T    C        1      2        2 
  18  chr18_15563454     AAsi    C    T        0      0        2 
  18  chr18_15563454     AKia    C    T        0      0        2 
  18  chr18_15563454     AOna    C    T        0      0        2 
  18  chr18_15563454     ASom    C    T        0      0        2 
  18  chr18_15563454     HCab    C    T        0      0        2 
  18  chr18_15563454     HPrz    C    T      0.5      1        2 
  18  chr18_15563454     ZBoe    C    T        0      0        2 
  18  chr18_15563454     ZGre    C    T        0      0        2 
  18  chr18_15563454     ZHar    C    T        0      0        2 
  18  chr18_15563454   Sample    C    T        0      0        2 
  18  chr18_15566831     AAsi    T    G        0      0        2 
  18  chr18_15566831     AKia    T    G        0      0        2 
  18  chr18_15566831     AOna    T    G        0      0        2 
  18  chr18_15566831     ASom    T    G        0      0        2 
  18  chr18_15566831     HCab    T    G        1      2        2 
  18  chr18_15566831     HPrz    T    G        1      2        2 
  18  chr18_15566831     ZBoe    T    G        0      0        2 
  18  chr18_15566831     ZGre    T    G        0      0        2 
  18  chr18_15566831     ZHar    T    G        0      0        2 
  18  chr18_15566831   Sample    T    G        1      2        2 
  18  chr18_15574829     AAsi    G    A        0      0        2 
  18  chr18_15574829     AKia    G    A        0      0        2 
  18  chr18_15574829     AOna    G    A        0      0        2 
  18  chr18_15574829     ASom    G    A        0      0        2 
  18  chr18_15574829     HCab    G    A        1      2        2 
  18  chr18_15574829     HPrz    G    A        1      2        2 
  18  chr18_15574829     ZBoe    G    A        0      0        2 
  18  chr18_15574829     ZGre    G    A        0      0        2 
  18  chr18_15574829     ZHar    G    A        0      0        2 
  18  chr18_15574829   Sample    G    A        1      2        2 
  18  chr18_15577126     AAsi    A    G        0      0        2 
  18  chr18_15577126     AKia    A    G        0      0        2 
  18  chr18_15577126     AOna    A    G        0      0        2 
  18  chr18_15577126     ASom    A    G        0      0        2 
  18  chr18_15577126     HCab    A    G        1      2        2 
  18  chr18_15577126     HPrz    A    G        1      2        2 
  18  chr18_15577126     ZBoe    A    G        0      0        2 
  18  chr18_15577126     ZGre    A    G        0      0        2 
  18  chr18_15577126     ZHar    A    G        0      0        2 
  18  chr18_15577126   Sample    A    G        1      2        2 
  18  chr18_15585053     AAsi    C    T        0      0        2 
  18  chr18_15585053     AKia    C    T        0      0        2 
  18  chr18_15585053     AOna    C    T        0      0        2 
  18  chr18_15585053     ASom    C    T        0      0        2 
  18  chr18_15585053     HCab    C    T        1      2        2 
  18  chr18_15585053     HPrz    C    T        1      2        2 
  18  chr18_15585053     ZBoe    C    T        0      0        2 
  18  chr18_15585053     ZGre    C    T        0      0        2 
  18  chr18_15585053     ZHar    C    T        0      0        2 
  18  chr18_15585053   Sample    C    T        1      2        2 
  18  chr18_15593299     AAsi    T    C        0      0        2 
  18  chr18_15593299     AKia    T    C        0      0        2 
  18  chr18_15593299     AOna    T    C        0      0        2 
  18  chr18_15593299     ASom    T    C        0      0        2 
  18  chr18_15593299     HCab    T    C        0      0        2 
  18  chr18_15593299     HPrz    T    C        0      0        2 
  18  chr18_15593299     ZBoe    T    C        0      0        2 
  18  chr18_15593299     ZGre    T    C        0      0        2 
  18  chr18_15593299     ZHar    T    C        1      2        2 
  18  chr18_15593299   Sample    T    C        0      0        2 
  18  chr18_15596582     AAsi    C    T        0      0        2 
  18  chr18_15596582     AKia    C    T        0      0        2 
  18  chr18_15596582     AOna    C    T        0      0        2 
  18  chr18_15596582     ASom    C    T        0      0        2 
  18  chr18_15596582     HCab    C    T        1      2        2 
  18  chr18_15596582     HPrz    C    T        1      2        2 
  18  chr18_15596582     ZBoe    C    T        0      0        2 
  18  chr18_15596582     ZGre    C    T        0      0        2 
  18  chr18_15596582     ZHar    C    T        0      0        2 
  18  chr18_15596582   Sample    C    T        1      2        2 
  18  chr18_15598633     AAsi    C    G        0      0        2 
  18  chr18_15598633     AKia    C    G        0      0        2 
  18  chr18_15598633     AOna    C    G        0      0        2 
  18  chr18_15598633     ASom    C    G        0      0        2 
  18  chr18_15598633     HCab    C    G        0      0        2 
  18  chr18_15598633     HPrz    C    G      0.5      1        2 
  18  chr18_15598633     ZBoe    C    G        0      0        2 
  18  chr18_15598633     ZGre    C    G        0      0        2 
  18  chr18_15598633     ZHar    C    G        0      0        2 
  18  chr18_15598633   Sample    C    G        0      0        2 
  18  chr18_15598891     AAsi    T    C        0      0        2 
  18  chr18_15598891     AKia    T    C        0      0        2 
  18  chr18_15598891     AOna    T    C        0      0        2 
  18  chr18_15598891     ASom    T    C        0      0        2 
  18  chr18_15598891     HCab    T    C        0      0        2 
  18  chr18_15598891     HPrz    T    C        0      0        2 
  18  chr18_15598891     ZBoe    T    C        0      0        2 
  18  chr18_15598891     ZGre    T    C        0      0        2 
  18  chr18_15598891     ZHar    T    C        1      2        2 
  18  chr18_15598891   Sample    T    C        0      0        2 
  18  chr18_15601106     AAsi    T    C        1      2        2 
  18  chr18_15601106     AKia    T    C        0      0        2 
  18  chr18_15601106     AOna    T    C        0      0        2 
  18  chr18_15601106     ASom    T    C        1      2        2 
  18  chr18_15601106     HCab    T    C        0      0        2 
  18  chr18_15601106     HPrz    T    C        0      0        2 
  18  chr18_15601106     ZBoe    T    C        0      0        2 
  18  chr18_15601106     ZGre    T    C        0      0        2 
  18  chr18_15601106     ZHar    T    C        0      0        2 
  18  chr18_15601106   Sample    T    C        0      0        2 
  18  chr18_15602000     AAsi    C    T        0      0        2 
  18  chr18_15602000     AKia    C    T        0      0        2 
  18  chr18_15602000     AOna    C    T        0      0        2 
  18  chr18_15602000     ASom    C    T        0      0        2 
  18  chr18_15602000     HCab    C    T        1      2        2 
  18  chr18_15602000     HPrz    C    T        1      2        2 
  18  chr18_15602000     ZBoe    C    T        0      0        2 
  18  chr18_15602000     ZGre    C    T        0      0        2 
  18  chr18_15602000     ZHar    C    T        0      0        2 
  18  chr18_15602000   Sample    C    T        1      2        2 
  18  chr18_15607367     AAsi    A    C        0      0        2 
  18  chr18_15607367     AKia    A    C        0      0        2 
  18  chr18_15607367     AOna    A    C        0      0        2 
  18  chr18_15607367     ASom    A    C        0      0        2 
  18  chr18_15607367     HCab    A    C        1      2        2 
  18  chr18_15607367     HPrz    A    C        1      2        2 
  18  chr18_15607367     ZBoe    A    C        0      0        2 
  18  chr18_15607367     ZGre    A    C        0      0        2 
  18  chr18_15607367     ZHar    A    C        0      0        2 
  18  chr18_15607367   Sample    A    C        1      2        2 
  18  chr18_15613577     AAsi    A    G        0      0        2 
  18  chr18_15613577     AKia    A    G        0      0        2 
  18  chr18_15613577     AOna    A    G        0      0        2 
  18  chr18_15613577     ASom    A    G        0      0        2 
  18  chr18_15613577     HCab    A    G        1      2        2 
  18  chr18_15613577     HPrz    A    G        1      2        2 
  18  chr18_15613577     ZBoe    A    G        0      0        2 
  18  chr18_15613577     ZGre    A    G        0      0        2 
  18  chr18_15613577     ZHar    A    G        0      0        2 
  18  chr18_15613577   Sample    A    G        1      2        2 
  18  chr18_15617612     AAsi    T    C        0      0        2 
  18  chr18_15617612     AKia    T    C        0      0        2 
  18  chr18_15617612     AOna    T    C        1      2        2 
  18  chr18_15617612     ASom    T    C        0      0        2 
  18  chr18_15617612     HCab    T    C        0      0        2 
  18  chr18_15617612     HPrz    T    C        0      0        2 
  18  chr18_15617612     ZBoe    T    C        0      0        2 
  18  chr18_15617612     ZGre    T    C        0      0        2 
  18  chr18_15617612     ZHar    T    C        0      0        2 
  18  chr18_15617612   Sample    T    C        0      0        2 
  18  chr18_15617888     AAsi    T    G        0      0        2 
  18  chr18_15617888     AKia    T    G        0      0        2 
  18  chr18_15617888     AOna    T    G        0      0        2 
  18  chr18_15617888     ASom    T    G      0.5      1        2 
  18  chr18_15617888     HCab    T    G        0      0        2 
  18  chr18_15617888     HPrz    T    G        0      0        2 
  18  chr18_15617888     ZBoe    T    G        0      0        2 
  18  chr18_15617888     ZGre    T    G        0      0        2 
  18  chr18_15617888     ZHar    T    G        0      0        2 
  18  chr18_15617888   Sample    T    G        0      0        2 
  18  chr18_15619958     AAsi    G    T        0      0        2 
  18  chr18_15619958     AKia    G    T        0      0        2 
  18  chr18_15619958     AOna    G    T        0      0        2 
  18  chr18_15619958     ASom    G    T        0      0        2 
  18  chr18_15619958     HCab    G    T        1      2        2 
  18  chr18_15619958     HPrz    G    T        1      2        2 
  18  chr18_15619958     ZBoe    G    T        0      0        2 
  18  chr18_15619958     ZGre    G    T        0      0        2 
  18  chr18_15619958     ZHar    G    T        0      0        2 
  18  chr18_15619958   Sample    G    T        1      2        2 
  18  chr18_15623617     AAsi    T    C        0      0        2 
  18  chr18_15623617     AKia    T    C        0      0        2 
  18  chr18_15623617     AOna    T    C        0      0        2 
  18  chr18_15623617     ASom    T    C        0      0        2 
  18  chr18_15623617     HCab    T    C        1      2        2 
  18  chr18_15623617     HPrz    T    C        1      2        2 
  18  chr18_15623617     ZBoe    T    C        0      0        2 
  18  chr18_15623617     ZGre    T    C        1      2        2 
  18  chr18_15623617     ZHar    T    C        0      0        2 
  18  chr18_15623617   Sample    T    C        1      2        2 
  18  chr18_15624427     AAsi    A    G        0      0        2 
  18  chr18_15624427     AKia    A    G        1      2        2 
  18  chr18_15624427     AOna    A    G        0      0        2 
  18  chr18_15624427     ASom    A    G        0      0        2 
  18  chr18_15624427     HCab    A    G        0      0        2 
  18  chr18_15624427     HPrz    A    G        0      0        2 
  18  chr18_15624427     ZBoe    A    G        0      0        2 
  18  chr18_15624427     ZGre    A    G        0      0        2 
  18  chr18_15624427     ZHar    A    G        0      0        2 
  18  chr18_15624427   Sample    A    G        0      0        2 
  18  chr18_15624888     AAsi    G    A        0      0        2 
  18  chr18_15624888     AKia    G    A        0      0        2 
  18  chr18_15624888     AOna    G    A        0      0        2 
  18  chr18_15624888     ASom    G    A        0      0        2 
  18  chr18_15624888     HCab    G    A        1      2        2 
  18  chr18_15624888     HPrz    G    A        1      2        2 
  18  chr18_15624888     ZBoe    G    A        0      0        2 
  18  chr18_15624888     ZGre    G    A        0      0        2 
  18  chr18_15624888     ZHar    G    A        0      0        2 
  18  chr18_15624888   Sample    G    A        1      2        2 
  18  chr18_15633631     AAsi    G    T        0      0        2 
  18  chr18_15633631     AKia    G    T        0      0        2 
  18  chr18_15633631     AOna    G    T        0      0        2 
  18  chr18_15633631     ASom    G    T        0      0        2 
  18  chr18_15633631     HCab    G    T      0.5      1        2 
  18  chr18_15633631     HPrz    G    T        0      0        2 
  18  chr18_15633631     ZBoe    G    T        0      0        2 
  18  chr18_15633631     ZGre    G    T        0      0        2 
  18  chr18_15633631     ZHar    G    T        0      0        2 
  18  chr18_15633631   Sample    G    T        0      0        2 
  18  chr18_15645666     AAsi    A    G        0      0        2 
  18  chr18_15645666     AKia    A    G        0      0        2 
  18  chr18_15645666     AOna    A    G        0      0        2 
  18  chr18_15645666     ASom    A    G        0      0        2 
  18  chr18_15645666     HCab    A    G        1      2        2 
  18  chr18_15645666     HPrz    A    G        1      2        2 
  18  chr18_15645666     ZBoe    A    G        0      0        2 
  18  chr18_15645666     ZGre    A    G        0      0        2 
  18  chr18_15645666     ZHar    A    G        0      0        2 
  18  chr18_15645666   Sample    A    G        1      2        2 
  18  chr18_15645779     AAsi    G    A        0      0        2 
  18  chr18_15645779     AKia    G    A        0      0        2 
  18  chr18_15645779     AOna    G    A        0      0        2 
  18  chr18_15645779     ASom    G    A      0.5      1        2 
  18  chr18_15645779     HCab    G    A        0      0        2 
  18  chr18_15645779     HPrz    G    A        0      0        2 
  18  chr18_15645779     ZBoe    G    A        0      0        2 
  18  chr18_15645779     ZGre    G    A        0      0        2 
  18  chr18_15645779     ZHar    G    A        0      0        2 
  18  chr18_15645779   Sample    G    A        0      0        2 
  18  chr18_15648048     AAsi    A    G        0      0        2 
  18  chr18_15648048     AKia    A    G        0      0        2 
  18  chr18_15648048     AOna    A    G        0      0        2 
  18  chr18_15648048     ASom    A    G        0      0        2 
  18  chr18_15648048     HCab    A    G        0      0        2 
  18  chr18_15648048     HPrz    A    G        0      0        2 
  18  chr18_15648048     ZBoe    A    G        0      0        2 
  18  chr18_15648048     ZGre    A    G        0      0        2 
  18  chr18_15648048     ZHar    A    G      0.5      1        2 
  18  chr18_15648048   Sample    A    G        0      0        2 
  18  chr18_15653469     AAsi    C    T        0      0        2 
  18  chr18_15653469     AKia    C    T        0      0        2 
  18  chr18_15653469     AOna    C    T        0      0        2 
  18  chr18_15653469     ASom    C    T        0      0        2 
  18  chr18_15653469     HCab    C    T        0      0        2 
  18  chr18_15653469     HPrz    C    T        0      0        2 
  18  chr18_15653469     ZBoe    C    T        1      2        2 
  18  chr18_15653469     ZGre    C    T        0      0        2 
  18  chr18_15653469     ZHar    C    T        0      0        2 
  18  chr18_15653469   Sample    C    T        0      0        2 
  18  chr18_15658892     AAsi    A    G        0      0        2 
  18  chr18_15658892     AKia    A    G        0      0        2 
  18  chr18_15658892     AOna    A    G        0      0        2 
  18  chr18_15658892     ASom    A    G        0      0        2 
  18  chr18_15658892     HCab    A    G        1      2        2 
  18  chr18_15658892     HPrz    A    G        1      2        2 
  18  chr18_15658892     ZBoe    A    G        0      0        2 
  18  chr18_15658892     ZGre    A    G        0      0        2 
  18  chr18_15658892     ZHar    A    G        0      0        2 
  18  chr18_15658892   Sample    A    G        1      2        2 
  18  chr18_15670230     AAsi    C    T        0      0        2 
  18  chr18_15670230     AKia    C    T        0      0        2 
  18  chr18_15670230     AOna    C    T        0      0        2 
  18  chr18_15670230     ASom    C    T        0      0        2 
  18  chr18_15670230     HCab    C    T        0      0        2 
  18  chr18_15670230     HPrz    C    T        0      0        2 
  18  chr18_15670230     ZBoe    C    T        0      0        2 
  18  chr18_15670230     ZGre    C    T      0.5      1        2 
  18  chr18_15670230     ZHar    C    T        0      0        2 
  18  chr18_15670230   Sample    C    T        0      0        2 
  18  chr18_15670489     AAsi    C    T        0      0        2 
  18  chr18_15670489     AKia    C    T        0      0        2 
  18  chr18_15670489     AOna    C    T        0      0        2 
  18  chr18_15670489     ASom    C    T        0      0        2 
  18  chr18_15670489     HCab    C    T        0      0        2 
  18  chr18_15670489     HPrz    C    T      0.5      1        2 
  18  chr18_15670489     ZBoe    C    T        0      0        2 
  18  chr18_15670489     ZGre    C    T        0      0        2 
  18  chr18_15670489     ZHar    C    T        0      0        2 
  18  chr18_15670489   Sample    C    T        0      0        2 
  18  chr18_15673219     AAsi    G    T        0      0        2 
  18  chr18_15673219     AKia    G    T        1      2        2 
  18  chr18_15673219     AOna    G    T        1      2        2 
  18  chr18_15673219     ASom    G    T        0      0        2 
  18  chr18_15673219     HCab    G    T        0      0        2 
  18  chr18_15673219     HPrz    G    T        0      0        2 
  18  chr18_15673219     ZBoe    G    T        0      0        2 
  18  chr18_15673219     ZGre    G    T        0      0        2 
  18  chr18_15673219     ZHar    G    T        0      0        2 
  18  chr18_15673219   Sample    G    T        0      0        2 
  18  chr18_15675343     AAsi    G    C        0      0        2 
  18  chr18_15675343     AKia    G    C        0      0        2 
  18  chr18_15675343     AOna    G    C        0      0        2 
  18  chr18_15675343     ASom    G    C        0      0        2 
  18  chr18_15675343     HCab    G    C        1      2        2 
  18  chr18_15675343     HPrz    G    C        1      2        2 
  18  chr18_15675343     ZBoe    G    C        0      0        2 
  18  chr18_15675343     ZGre    G    C        0      0        2 
  18  chr18_15675343     ZHar    G    C        0      0        2 
  18  chr18_15675343   Sample    G    C        1      2        2 
  18  chr18_15675864     AAsi    A    T        0      0        2 
  18  chr18_15675864     AKia    A    T        0      0        2 
  18  chr18_15675864     AOna    A    T        0      0        2 
  18  chr18_15675864     ASom    A    T        0      0        2 
  18  chr18_15675864     HCab    A    T        1      2        2 
  18  chr18_15675864     HPrz    A    T        1      2        2 
  18  chr18_15675864     ZBoe    A    T        0      0        2 
  18  chr18_15675864     ZGre    A    T        0      0        2 
  18  chr18_15675864     ZHar    A    T        0      0        2 
  18  chr18_15675864   Sample    A    T        1      2        2 
  18  chr18_15676586     AAsi    A    G        0      0        2 
  18  chr18_15676586     AKia    A    G        1      2        2 
  18  chr18_15676586     AOna    A    G        1      2        2 
  18  chr18_15676586     ASom    A    G        0      0        2 
  18  chr18_15676586     HCab    A    G        0      0        2 
  18  chr18_15676586     HPrz    A    G        0      0        2 
  18  chr18_15676586     ZBoe    A    G        0      0        2 
  18  chr18_15676586     ZGre    A    G        0      0        2 
  18  chr18_15676586     ZHar    A    G        0      0        2 
  18  chr18_15676586   Sample    A    G        0      0        2 
  18  chr18_15683876     AAsi    A    G        0      0        2 
  18  chr18_15683876     AKia    A    G        0      0        2 
  18  chr18_15683876     AOna    A    G        0      0        2 
  18  chr18_15683876     ASom    A    G        0      0        2 
  18  chr18_15683876     HCab    A    G        1      2        2 
  18  chr18_15683876     HPrz    A    G        1      2        2 
  18  chr18_15683876     ZBoe    A    G        0      0        2 
  18  chr18_15683876     ZGre    A    G        0      0        2 
  18  chr18_15683876     ZHar    A    G        0      0        2 
  18  chr18_15683876   Sample    A    G        1      2        2 
  18  chr18_15684677     AAsi    A    T        0      0        2 
  18  chr18_15684677     AKia    A    T        0      0        2 
  18  chr18_15684677     AOna    A    T        0      0        2 
  18  chr18_15684677     ASom    A    T        0      0        2 
  18  chr18_15684677     HCab    A    T        0      0        2 
  18  chr18_15684677     HPrz    A    T      0.5      1        2 
  18  chr18_15684677     ZBoe    A    T        0      0        2 
  18  chr18_15684677     ZGre    A    T        0      0        2 
  18  chr18_15684677     ZHar    A    T        0      0        2 
  18  chr18_15684677   Sample    A    T        0      0        2 
  18  chr18_15691945     AAsi    G    C        0      0        2 
  18  chr18_15691945     AKia    G    C        0      0        2 
  18  chr18_15691945     AOna    G    C        0      0        2 
  18  chr18_15691945     ASom    G    C        0      0        2 
  18  chr18_15691945     HCab    G    C      0.5      1        2 
  18  chr18_15691945     HPrz    G    C        0      0        2 
  18  chr18_15691945     ZBoe    G    C        0      0        2 
  18  chr18_15691945     ZGre    G    C        0      0        2 
  18  chr18_15691945     ZHar    G    C        0      0        2 
  18  chr18_15691945   Sample    G    C        0      0        2 
  18  chr18_15706842     AAsi    A    G        0      0        2 
  18  chr18_15706842     AKia    A    G        0      0        2 
  18  chr18_15706842     AOna    A    G        0      0        2 
  18  chr18_15706842     ASom    A    G        0      0        2 
  18  chr18_15706842     HCab    A    G        0      0        2 
  18  chr18_15706842     HPrz    A    G        0      0        2 
  18  chr18_15706842     ZBoe    A    G        0      0        2 
  18  chr18_15706842     ZGre    A    G        0      0        2 
  18  chr18_15706842     ZHar    A    G      0.5      1        2 
  18  chr18_15706842   Sample    A    G        0      0        2 
  18  chr18_15711403     AAsi    C    A        0      0        2 
  18  chr18_15711403     AKia    C    A        1      2        2 
  18  chr18_15711403     AOna    C    A        1      2        2 
  18  chr18_15711403     ASom    C    A        0      0        2 
  18  chr18_15711403     HCab    C    A        0      0        2 
  18  chr18_15711403     HPrz    C    A        0      0        2 
  18  chr18_15711403     ZBoe    C    A        0      0        2 
  18  chr18_15711403     ZGre    C    A        0      0        2 
  18  chr18_15711403     ZHar    C    A        0      0        2 
  18  chr18_15711403   Sample    C    A        0      0        2 
  18  chr18_15716197     AAsi    C    A        0      0        2 
  18  chr18_15716197     AKia    C    A        0      0        2 
  18  chr18_15716197     AOna    C    A        0      0        2 
  18  chr18_15716197     ASom    C    A        0      0        2 
  18  chr18_15716197     HCab    C    A        0      0        2 
  18  chr18_15716197     HPrz    C    A        0      0        2 
  18  chr18_15716197     ZBoe    C    A        0      0        2 
  18  chr18_15716197     ZGre    C    A      0.5      1        2 
  18  chr18_15716197     ZHar    C    A        0      0        2 
  18  chr18_15716197   Sample    C    A        0      0        2 
  18  chr18_15723483     AAsi    T    G        0      0        2 
  18  chr18_15723483     AKia    T    G        0      0        2 
  18  chr18_15723483     AOna    T    G        0      0        2 
  18  chr18_15723483     ASom    T    G        0      0        2 
  18  chr18_15723483     HCab    T    G        1      2        2 
  18  chr18_15723483     HPrz    T    G        1      2        2 
  18  chr18_15723483     ZBoe    T    G        0      0        2 
  18  chr18_15723483     ZGre    T    G        0      0        2 
  18  chr18_15723483     ZHar    T    G        0      0        2 
  18  chr18_15723483   Sample    T    G        1      2        2 
  18  chr18_15723692     AAsi    A    G        0      0        2 
  18  chr18_15723692     AKia    A    G        0      0        2 
  18  chr18_15723692     AOna    A    G        0      0        2 
  18  chr18_15723692     ASom    A    G        0      0        2 
  18  chr18_15723692     HCab    A    G      0.5      1        2 
  18  chr18_15723692     HPrz    A    G        0      0        2 
  18  chr18_15723692     ZBoe    A    G      0.5      1        2 
  18  chr18_15723692     ZGre    A    G        0      0        2 
  18  chr18_15723692     ZHar    A    G        0      0        2 
  18  chr18_15723692   Sample    A    G        0      0        2 
  18  chr18_15737667     AAsi    G    A        0      0        2 
  18  chr18_15737667     AKia    G    A        0      0        2 
  18  chr18_15737667     AOna    G    A        0      0        2 
  18  chr18_15737667     ASom    G    A        0      0        2 
  18  chr18_15737667     HCab    G    A        1      2        2 
  18  chr18_15737667     HPrz    G    A        1      2        2 
  18  chr18_15737667     ZBoe    G    A        0      0        2 
  18  chr18_15737667     ZGre    G    A        0      0        2 
  18  chr18_15737667     ZHar    G    A        0      0        2 
  18  chr18_15737667   Sample    G    A        1      2        2 
  18  chr18_15738688     AAsi    A    C        0      0        2 
  18  chr18_15738688     AKia    A    C      0.5      1        2 
  18  chr18_15738688     AOna    A    C        0      0        2 
  18  chr18_15738688     ASom    A    C        0      0        2 
  18  chr18_15738688     HCab    A    C        0      0        2 
  18  chr18_15738688     HPrz    A    C        0      0        2 
  18  chr18_15738688     ZBoe    A    C        0      0        2 
  18  chr18_15738688     ZGre    A    C        0      0        2 
  18  chr18_15738688     ZHar    A    C        0      0        2 
  18  chr18_15738688   Sample    A    C        0      0        2 
  18  chr18_15741695     AAsi    G    A        0      0        2 
  18  chr18_15741695     AKia    G    A        0      0        2 
  18  chr18_15741695     AOna    G    A        0      0        2 
  18  chr18_15741695     ASom    G    A        0      0        2 
  18  chr18_15741695     HCab    G    A        0      0        2 
  18  chr18_15741695     HPrz    G    A        0      0        2 
  18  chr18_15741695     ZBoe    G    A      0.5      1        2 
  18  chr18_15741695     ZGre    G    A        0      0        2 
  18  chr18_15741695     ZHar    G    A        0      0        2 
  18  chr18_15741695   Sample    G    A        0      0        2 
  18  chr18_15742057     AAsi    T    C        0      0        2 
  18  chr18_15742057     AKia    T    C        0      0        2 
  18  chr18_15742057     AOna    T    C        0      0        2 
  18  chr18_15742057     ASom    T    C        0      0        2 
  18  chr18_15742057     HCab    T    C      0.5      1        2 
  18  chr18_15742057     HPrz    T    C      0.5      1        2 
  18  chr18_15742057     ZBoe    T    C        0      0        2 
  18  chr18_15742057     ZGre    T    C      0.5      1        2 
  18  chr18_15742057     ZHar    T    C        0      0        2 
  18  chr18_15742057   Sample    T    C        0      0        2 
  18  chr18_15742688     AAsi    G    C        0      0        2 
  18  chr18_15742688     AKia    G    C        0      0        2 
  18  chr18_15742688     AOna    G    C        0      0        2 
  18  chr18_15742688     ASom    G    C        0      0        2 
  18  chr18_15742688     HCab    G    C        1      2        2 
  18  chr18_15742688     HPrz    G    C        1      2        2 
  18  chr18_15742688     ZBoe    G    C        0      0        2 
  18  chr18_15742688     ZGre    G    C        0      0        2 
  18  chr18_15742688     ZHar    G    C        0      0        2 
  18  chr18_15742688   Sample    G    C        1      2        2 
  18  chr18_15755290     AAsi    T    C        0      0        2 
  18  chr18_15755290     AKia    T    C        0      0        2 
  18  chr18_15755290     AOna    T    C        0      0        2 
  18  chr18_15755290     ASom    T    C        0      0        2 
  18  chr18_15755290     HCab    T    C      0.5      1        2 
  18  chr18_15755290     HPrz    T    C      0.5      1        2 
  18  chr18_15755290     ZBoe    T    C        0      0        2 
  18  chr18_15755290     ZGre    T    C        0      0        2 
  18  chr18_15755290     ZHar    T    C        0      0        2 
  18  chr18_15755290   Sample    T    C        0      0        2 
  18  chr18_15760214     AAsi    G    A        0      0        2 
  18  chr18_15760214     AKia    G    A        0      0        2 
  18  chr18_15760214     AOna    G    A        0      0        2 
  18  chr18_15760214     ASom    G    A        0      0        2 
  18  chr18_15760214     HCab    G    A        0      0        2 
  18  chr18_15760214     HPrz    G    A        0      0        2 
  18  chr18_15760214     ZBoe    G    A      0.5      1        2 
  18  chr18_15760214     ZGre    G    A        0      0        2 
  18  chr18_15760214     ZHar    G    A        0      0        2 
  18  chr18_15760214   Sample    G    A        0      0        2 
  18  chr18_15766529     AAsi    A    C        0      0        2 
  18  chr18_15766529     AKia    A    C        0      0        2 
  18  chr18_15766529     AOna    A    C        0      0        2 
  18  chr18_15766529     ASom    A    C      0.5      1        2 
  18  chr18_15766529     HCab    A    C        0      0        2 
  18  chr18_15766529     HPrz    A    C        0      0        2 
  18  chr18_15766529     ZBoe    A    C        0      0        2 
  18  chr18_15766529     ZGre    A    C        0      0        2 
  18  chr18_15766529     ZHar    A    C        0      0        2 
  18  chr18_15766529   Sample    A    C        0      0        2 
  18  chr18_15790085     AAsi    A    G        0      0        2 
  18  chr18_15790085     AKia    A    G        0      0        2 
  18  chr18_15790085     AOna    A    G        0      0        2 
  18  chr18_15790085     ASom    A    G      0.5      1        2 
  18  chr18_15790085     HCab    A    G        0      0        2 
  18  chr18_15790085     HPrz    A    G        0      0        2 
  18  chr18_15790085     ZBoe    A    G        0      0        2 
  18  chr18_15790085     ZGre    A    G        0      0        2 
  18  chr18_15790085     ZHar    A    G        0      0        2 
  18  chr18_15790085   Sample    A    G        0      0        2 
  18  chr18_15790285     AAsi    G    A        0      0        2 
  18  chr18_15790285     AKia    G    A        0      0        2 
  18  chr18_15790285     AOna    G    A        0      0        2 
  18  chr18_15790285     ASom    G    A        0      0        2 
  18  chr18_15790285     HCab    G    A        1      2        2 
  18  chr18_15790285     HPrz    G    A        1      2        2 
  18  chr18_15790285     ZBoe    G    A        0      0        2 
  18  chr18_15790285     ZGre    G    A        0      0        2 
  18  chr18_15790285     ZHar    G    A        0      0        2 
  18  chr18_15790285   Sample    G    A        1      2        2 
  18  chr18_15791123     AAsi    G    A        0      0        2 
  18  chr18_15791123     AKia    G    A        0      0        2 
  18  chr18_15791123     AOna    G    A        0      0        2 
  18  chr18_15791123     ASom    G    A        0      0        2 
  18  chr18_15791123     HCab    G    A        1      2        2 
  18  chr18_15791123     HPrz    G    A        1      2        2 
  18  chr18_15791123     ZBoe    G    A        0      0        2 
  18  chr18_15791123     ZGre    G    A        0      0        2 
  18  chr18_15791123     ZHar    G    A        0      0        2 
  18  chr18_15791123   Sample    G    A        1      2        2 
  18  chr18_15793625     AAsi    C    T        0      0        2 
  18  chr18_15793625     AKia    C    T        0      0        2 
  18  chr18_15793625     AOna    C    T        0      0        2 
  18  chr18_15793625     ASom    C    T        0      0        2 
  18  chr18_15793625     HCab    C    T        0      0        2 
  18  chr18_15793625     HPrz    C    T      0.5      1        2 
  18  chr18_15793625     ZBoe    C    T        0      0        2 
  18  chr18_15793625     ZGre    C    T        0      0        2 
  18  chr18_15793625     ZHar    C    T        0      0        2 
  18  chr18_15793625   Sample    C    T        0      0        2 
  18  chr18_15796091     AAsi    C    T        0      0        2 
  18  chr18_15796091     AKia    C    T        0      0        2 
  18  chr18_15796091     AOna    C    T        0      0        2 
  18  chr18_15796091     ASom    C    T        0      0        2 
  18  chr18_15796091     HCab    C    T        0      0        2 
  18  chr18_15796091     HPrz    C    T        0      0        2 
  18  chr18_15796091     ZBoe    C    T        1      2        2 
  18  chr18_15796091     ZGre    C    T        0      0        2 
  18  chr18_15796091     ZHar    C    T        0      0        2 
  18  chr18_15796091   Sample    C    T        0      0        2 
  18  chr18_15801140     AAsi    A    G        0      0        2 
  18  chr18_15801140     AKia    A    G        0      0        2 
  18  chr18_15801140     AOna    A    G        0      0        2 
  18  chr18_15801140     ASom    A    G        0      0        2 
  18  chr18_15801140     HCab    A    G        1      2        2 
  18  chr18_15801140     HPrz    A    G        1      2        2 
  18  chr18_15801140     ZBoe    A    G        0      0        2 
  18  chr18_15801140     ZGre    A    G        0      0        2 
  18  chr18_15801140     ZHar    A    G        0      0        2 
  18  chr18_15801140   Sample    A    G        1      2        2 
  18  chr18_15806900     AAsi    A    G        0      0        2 
  18  chr18_15806900     AKia    A    G        1      2        2 
  18  chr18_15806900     AOna    A    G        1      2        2 
  18  chr18_15806900     ASom    A    G        0      0        2 
  18  chr18_15806900     HCab    A    G        0      0        2 
  18  chr18_15806900     HPrz    A    G        0      0        2 
  18  chr18_15806900     ZBoe    A    G        0      0        2 
  18  chr18_15806900     ZGre    A    G        0      0        2 
  18  chr18_15806900     ZHar    A    G        0      0        2 
  18  chr18_15806900   Sample    A    G        0      0        2 
  18  chr18_15807884     AAsi    A    G        0      0        2 
  18  chr18_15807884     AKia    A    G        0      0        2 
  18  chr18_15807884     AOna    A    G        0      0        2 
  18  chr18_15807884     ASom    A    G        0      0        2 
  18  chr18_15807884     HCab    A    G        0      0        2 
  18  chr18_15807884     HPrz    A    G      0.5      1        2 
  18  chr18_15807884     ZBoe    A    G        0      0        2 
  18  chr18_15807884     ZGre    A    G        0      0        2 
  18  chr18_15807884     ZHar    A    G        0      0        2 
  18  chr18_15807884   Sample    A    G        0      0        2 
  18  chr18_15811402     AAsi    A    T        1      2        2 
  18  chr18_15811402     AKia    A    T        0      0        2 
  18  chr18_15811402     AOna    A    T        0      0        2 
  18  chr18_15811402     ASom    A    T        0      0        2 
  18  chr18_15811402     HCab    A    T        0      0        2 
  18  chr18_15811402     HPrz    A    T        0      0        2 
  18  chr18_15811402     ZBoe    A    T        0      0        2 
  18  chr18_15811402     ZGre    A    T        0      0        2 
  18  chr18_15811402     ZHar    A    T        0      0        2 
  18  chr18_15811402   Sample    A    T        0      0        2 
  18  chr18_15812536     AAsi    T    C        1      2        2 
  18  chr18_15812536     AKia    T    C        0      0        2 
  18  chr18_15812536     AOna    T    C        0      0        2 
  18  chr18_15812536     ASom    T    C        0      0        2 
  18  chr18_15812536     HCab    T    C        0      0        2 
  18  chr18_15812536     HPrz    T    C        0      0        2 
  18  chr18_15812536     ZBoe    T    C        0      0        2 
  18  chr18_15812536     ZGre    T    C        0      0        2 
  18  chr18_15812536     ZHar    T    C        0      0        2 
  18  chr18_15812536   Sample    T    C        0      0        2 
  18  chr18_15819163     AAsi    G    A        0      0        2 
  18  chr18_15819163     AKia    G    A        0      0        2 
  18  chr18_15819163     AOna    G    A        0      0        2 
  18  chr18_15819163     ASom    G    A        0      0        2 
  18  chr18_15819163     HCab    G    A        1      2        2 
  18  chr18_15819163     HPrz    G    A        1      2        2 
  18  chr18_15819163     ZBoe    G    A        0      0        2 
  18  chr18_15819163     ZGre    G    A        0      0        2 
  18  chr18_15819163     ZHar    G    A        0      0        2 
  18  chr18_15819163   Sample    G    A        1      2        2 
  18  chr18_15823149     AAsi    C    T        0      0        2 
  18  chr18_15823149     AKia    C    T        0      0        2 
  18  chr18_15823149     AOna    C    T        0      0        2 
  18  chr18_15823149     ASom    C    T        0      0        2 
  18  chr18_15823149     HCab    C    T        0      0        2 
  18  chr18_15823149     HPrz    C    T        0      0        2 
  18  chr18_15823149     ZBoe    C    T      0.5      1        2 
  18  chr18_15823149     ZGre    C    T        0      0        2 
  18  chr18_15823149     ZHar    C    T        0      0        2 
  18  chr18_15823149   Sample    C    T        0      0        2 
  18  chr18_15825212     AAsi    T    C        0      0        2 
  18  chr18_15825212     AKia    T    C        0      0        2 
  18  chr18_15825212     AOna    T    C        0      0        2 
  18  chr18_15825212     ASom    T    C        0      0        2 
  18  chr18_15825212     HCab    T    C        0      0        2 
  18  chr18_15825212     HPrz    T    C        0      0        2 
  18  chr18_15825212     ZBoe    T    C        0      0        2 
  18  chr18_15825212     ZGre    T    C        0      0        2 
  18  chr18_15825212     ZHar    T    C        1      2        2 
  18  chr18_15825212   Sample    T    C        0      0        2 
  18  chr18_15829176     AAsi    T    C        0      0        2 
  18  chr18_15829176     AKia    T    C        0      0        2 
  18  chr18_15829176     AOna    T    C        0      0        2 
  18  chr18_15829176     ASom    T    C        0      0        2 
  18  chr18_15829176     HCab    T    C        1      2        2 
  18  chr18_15829176     HPrz    T    C        1      2        2 
  18  chr18_15829176     ZBoe    T    C        0      0        2 
  18  chr18_15829176     ZGre    T    C        0      0        2 
  18  chr18_15829176     ZHar    T    C        0      0        2 
  18  chr18_15829176   Sample    T    C        1      2        2 
  18  chr18_15830702     AAsi    C    T        0      0        2 
  18  chr18_15830702     AKia    C    T        0      0        2 
  18  chr18_15830702     AOna    C    T        0      0        2 
  18  chr18_15830702     ASom    C    T        0      0        2 
  18  chr18_15830702     HCab    C    T        1      2        2 
  18  chr18_15830702     HPrz    C    T        1      2        2 
  18  chr18_15830702     ZBoe    C    T        0      0        2 
  18  chr18_15830702     ZGre    C    T        0      0        2 
  18  chr18_15830702     ZHar    C    T        0      0        2 
  18  chr18_15830702   Sample    C    T        1      2        2 
  18  chr18_15838059     AAsi    C    T        0      0        2 
  18  chr18_15838059     AKia    C    T        0      0        2 
  18  chr18_15838059     AOna    C    T        0      0        2 
  18  chr18_15838059     ASom    C    T        0      0        2 
  18  chr18_15838059     HCab    C    T        1      2        2 
  18  chr18_15838059     HPrz    C    T        1      2        2 
  18  chr18_15838059     ZBoe    C    T        0      0        2 
  18  chr18_15838059     ZGre    C    T        0      0        2 
  18  chr18_15838059     ZHar    C    T        0      0        2 
  18  chr18_15838059   Sample    C    T        1      2        2 
  18  chr18_15846775     AAsi    T    C        0      0        2 
  18  chr18_15846775     AKia    T    C        0      0        2 
  18  chr18_15846775     AOna    T    C        0      0        2 
  18  chr18_15846775     ASom    T    C        0      0        2 
  18  chr18_15846775     HCab    T    C        0      0        2 
  18  chr18_15846775     HPrz    T    C        0      0        2 
  18  chr18_15846775     ZBoe    T    C        0      0        2 
  18  chr18_15846775     ZGre    T    C        1      2        2 
  18  chr18_15846775     ZHar    T    C        0      0        2 
  18  chr18_15846775   Sample    T    C        0      0        2 
  18  chr18_15849159     AAsi    G    T        0      0        2 
  18  chr18_15849159     AKia    G    T        0      0        2 
  18  chr18_15849159     AOna    G    T        0      0        2 
  18  chr18_15849159     ASom    G    T        0      0        2 
  18  chr18_15849159     HCab    G    T        0      0        2 
  18  chr18_15849159     HPrz    G    T        0      0        2 
  18  chr18_15849159     ZBoe    G    T        0      0        2 
  18  chr18_15849159     ZGre    G    T        1      2        2 
  18  chr18_15849159     ZHar    G    T        0      0        2 
  18  chr18_15849159   Sample    G    T        0      0        2 
  18  chr18_15849668     AAsi    G    A        0      0        2 
  18  chr18_15849668     AKia    G    A        0      0        2 
  18  chr18_15849668     AOna    G    A        0      0        2 
  18  chr18_15849668     ASom    G    A        0      0        2 
  18  chr18_15849668     HCab    G    A        0      0        2 
  18  chr18_15849668     HPrz    G    A        0      0        2 
  18  chr18_15849668     ZBoe    G    A        1      2        2 
  18  chr18_15849668     ZGre    G    A        0      0        2 
  18  chr18_15849668     ZHar    G    A        0      0        2 
  18  chr18_15849668   Sample    G    A        0      0        2 
  18  chr18_15864020     AAsi    G    A        0      0        2 
  18  chr18_15864020     AKia    G    A        0      0        2 
  18  chr18_15864020     AOna    G    A        0      0        2 
  18  chr18_15864020     ASom    G    A        0      0        2 
  18  chr18_15864020     HCab    G    A        1      2        2 
  18  chr18_15864020     HPrz    G    A        1      2        2 
  18  chr18_15864020     ZBoe    G    A        0      0        2 
  18  chr18_15864020     ZGre    G    A        0      0        2 
  18  chr18_15864020     ZHar    G    A        0      0        2 
  18  chr18_15864020   Sample    G    A        1      2        2 
  18  chr18_15870978     AAsi    T    C        0      0        2 
  18  chr18_15870978     AKia    T    C      0.5      1        2 
  18  chr18_15870978     AOna    T    C        0      0        2 
  18  chr18_15870978     ASom    T    C        0      0        2 
  18  chr18_15870978     HCab    T    C        0      0        2 
  18  chr18_15870978     HPrz    T    C        0      0        2 
  18  chr18_15870978     ZBoe    T    C        0      0        2 
  18  chr18_15870978     ZGre    T    C        0      0        2 
  18  chr18_15870978     ZHar    T    C        0      0        2 
  18  chr18_15870978   Sample    T    C        1      2        2 
  18  chr18_15877626     AAsi    T    C        0      0        2 
  18  chr18_15877626     AKia    T    C        0      0        2 
  18  chr18_15877626     AOna    T    C        0      0        2 
  18  chr18_15877626     ASom    T    C        0      0        2 
  18  chr18_15877626     HCab    T    C        0      0        2 
  18  chr18_15877626     HPrz    T    C        0      0        2 
  18  chr18_15877626     ZBoe    T    C        0      0        2 
  18  chr18_15877626     ZGre    T    C        0      0        2 
  18  chr18_15877626     ZHar    T    C        1      2        2 
  18  chr18_15877626   Sample    T    C        0      0        2 
  18  chr18_15878877     AAsi    G    T        0      0        2 
  18  chr18_15878877     AKia    G    T        0      0        2 
  18  chr18_15878877     AOna    G    T        0      0        2 
  18  chr18_15878877     ASom    G    T        0      0        2 
  18  chr18_15878877     HCab    G    T        0      0        2 
  18  chr18_15878877     HPrz    G    T        0      0        2 
  18  chr18_15878877     ZBoe    G    T      0.5      1        2 
  18  chr18_15878877     ZGre    G    T        0      0        2 
  18  chr18_15878877     ZHar    G    T        0      0        2 
  18  chr18_15878877   Sample    G    T        0      0        2 
  18  chr18_15879444     AAsi    C    T        0      0        2 
  18  chr18_15879444     AKia    C    T        0      0        2 
  18  chr18_15879444     AOna    C    T        0      0        2 
  18  chr18_15879444     ASom    C    T        0      0        2 
  18  chr18_15879444     HCab    C    T        0      0        2 
  18  chr18_15879444     HPrz    C    T        0      0        2 
  18  chr18_15879444     ZBoe    C    T        1      2        2 
  18  chr18_15879444     ZGre    C    T        0      0        2 
  18  chr18_15879444     ZHar    C    T        0      0        2 
  18  chr18_15879444   Sample    C    T        0      0        2 
  18  chr18_15879837     AAsi    T    C        0      0        2 
  18  chr18_15879837     AKia    T    C        0      0        2 
  18  chr18_15879837     AOna    T    C        0      0        2 
  18  chr18_15879837     ASom    T    C        0      0        2 
  18  chr18_15879837     HCab    T    C        0      0        2 
  18  chr18_15879837     HPrz    T    C      0.5      1        2 
  18  chr18_15879837     ZBoe    T    C        0      0        2 
  18  chr18_15879837     ZGre    T    C        0      0        2 
  18  chr18_15879837     ZHar    T    C        0      0        2 
  18  chr18_15879837   Sample    T    C        0      0        2 
  18  chr18_15883827     AAsi    T    C        0      0        2 
  18  chr18_15883827     AKia    T    C        0      0        2 
  18  chr18_15883827     AOna    T    C        0      0        2 
  18  chr18_15883827     ASom    T    C      0.5      1        2 
  18  chr18_15883827     HCab    T    C        0      0        2 
  18  chr18_15883827     HPrz    T    C        0      0        2 
  18  chr18_15883827     ZBoe    T    C        0      0        2 
  18  chr18_15883827     ZGre    T    C        0      0        2 
  18  chr18_15883827     ZHar    T    C        0      0        2 
  18  chr18_15883827   Sample    T    C        0      0        2 
  18  chr18_15885792     AAsi    A    G        0      0        2 
  18  chr18_15885792     AKia    A    G        0      0        2 
  18  chr18_15885792     AOna    A    G        0      0        2 
  18  chr18_15885792     ASom    A    G        0      0        2 
  18  chr18_15885792     HCab    A    G        1      2        2 
  18  chr18_15885792     HPrz    A    G        1      2        2 
  18  chr18_15885792     ZBoe    A    G        0      0        2 
  18  chr18_15885792     ZGre    A    G        0      0        2 
  18  chr18_15885792     ZHar    A    G        0      0        2 
  18  chr18_15885792   Sample    A    G        1      2        2 
  18  chr18_15892810     AAsi    A    G        0      0        2 
  18  chr18_15892810     AKia    A    G        0      0        2 
  18  chr18_15892810     AOna    A    G        0      0        2 
  18  chr18_15892810     ASom    A    G        0      0        2 
  18  chr18_15892810     HCab    A    G        0      0        2 
  18  chr18_15892810     HPrz    A    G        0      0        2 
  18  chr18_15892810     ZBoe    A    G      0.5      1        2 
  18  chr18_15892810     ZGre    A    G        0      0        2 
  18  chr18_15892810     ZHar    A    G        0      0        2 
  18  chr18_15892810   Sample    A    G        0      0        2 
  18  chr18_15893413     AAsi    A    G        1      2        2 
  18  chr18_15893413     AKia    A    G        0      0        2 
  18  chr18_15893413     AOna    A    G        0      0        2 
  18  chr18_15893413     ASom    A    G        1      2        2 
  18  chr18_15893413     HCab    A    G        0      0        2 
  18  chr18_15893413     HPrz    A    G        0      0        2 
  18  chr18_15893413     ZBoe    A    G        1      2        2 
  18  chr18_15893413     ZGre    A    G        1      2        2 
  18  chr18_15893413     ZHar    A    G        1      2        2 
  18  chr18_15893413   Sample    A    G        0      0        2 
  18  chr18_15898228     AAsi    C    T        0      0        2 
  18  chr18_15898228     AKia    C    T        0      0        2 
  18  chr18_15898228     AOna    C    T        0      0        2 
  18  chr18_15898228     ASom    C    T        0      0        2 
  18  chr18_15898228     HCab    C    T        1      2        2 
  18  chr18_15898228     HPrz    C    T      0.5      1        2 
  18  chr18_15898228     ZBoe    C    T        0      0        2 
  18  chr18_15898228     ZGre    C    T        0      0        2 
  18  chr18_15898228     ZHar    C    T        0      0        2 
  18  chr18_15898228   Sample    C    T        0      0        2 
  18  chr18_15902953     AAsi    T    G        0      0        2 
  18  chr18_15902953     AKia    T    G        0      0        2 
  18  chr18_15902953     AOna    T    G        0      0        2 
  18  chr18_15902953     ASom    T    G        0      0        2 
  18  chr18_15902953     HCab    T    G        0      0        2 
  18  chr18_15902953     HPrz    T    G        0      0        2 
  18  chr18_15902953     ZBoe    T    G      0.5      1        2 
  18  chr18_15902953     ZGre    T    G        0      0        2 
  18  chr18_15902953     ZHar    T    G        0      0        2 
  18  chr18_15902953   Sample    T    G        0      0        2 
  18  chr18_15906249     AAsi    A    T        0      0        2 
  18  chr18_15906249     AKia    A    T        0      0        2 
  18  chr18_15906249     AOna    A    T        0      0        2 
  18  chr18_15906249     ASom    A    T        0      0        2 
  18  chr18_15906249     HCab    A    T        1      2        2 
  18  chr18_15906249     HPrz    A    T        0      0        2 
  18  chr18_15906249     ZBoe    A    T        0      0        2 
  18  chr18_15906249     ZGre    A    T        0      0        2 
  18  chr18_15906249     ZHar    A    T        0      0        2 
  18  chr18_15906249   Sample    A    T        0      0        2 
  18  chr18_15920215     AAsi    A    G        0      0        2 
  18  chr18_15920215     AKia    A    G        0      0        2 
  18  chr18_15920215     AOna    A    G        1      2        2 
  18  chr18_15920215     ASom    A    G        0      0        2 
  18  chr18_15920215     HCab    A    G        0      0        2 
  18  chr18_15920215     HPrz    A    G        0      0        2 
  18  chr18_15920215     ZBoe    A    G        0      0        2 
  18  chr18_15920215     ZGre    A    G        0      0        2 
  18  chr18_15920215     ZHar    A    G        0      0        2 
  18  chr18_15920215   Sample    A    G        0      0        2 
  18  chr18_15921127     AAsi    T    C        0      0        2 
  18  chr18_15921127     AKia    T    C        0      0        2 
  18  chr18_15921127     AOna    T    C        0      0        2 
  18  chr18_15921127     ASom    T    C        0      0        2 
  18  chr18_15921127     HCab    T    C        0      0        2 
  18  chr18_15921127     HPrz    T    C        0      0        2 
  18  chr18_15921127     ZBoe    T    C        0      0        2 
  18  chr18_15921127     ZGre    T    C        1      2        2 
  18  chr18_15921127     ZHar    T    C        0      0        2 
  18  chr18_15921127   Sample    T    C        0      0        2 
  18  chr18_15929006     AAsi    G    T        0      0        2 
  18  chr18_15929006     AKia    G    T        0      0        2 
  18  chr18_15929006     AOna    G    T        0      0        2 
  18  chr18_15929006     ASom    G    T        0      0        2 
  18  chr18_15929006     HCab    G    T        1      2        2 
  18  chr18_15929006     HPrz    G    T        1      2        2 
  18  chr18_15929006     ZBoe    G    T        0      0        2 
  18  chr18_15929006     ZGre    G    T        0      0        2 
  18  chr18_15929006     ZHar    G    T        0      0        2 
  18  chr18_15929006   Sample    G    T        1      2        2 
  18  chr18_15929554     AAsi    A    G        0      0        2 
  18  chr18_15929554     AKia    A    G        0      0        2 
  18  chr18_15929554     AOna    A    G        1      2        2 
  18  chr18_15929554     ASom    A    G        0      0        2 
  18  chr18_15929554     HCab    A    G        0      0        2 
  18  chr18_15929554     HPrz    A    G        0      0        2 
  18  chr18_15929554     ZBoe    A    G        0      0        2 
  18  chr18_15929554     ZGre    A    G        0      0        2 
  18  chr18_15929554     ZHar    A    G        0      0        2 
  18  chr18_15929554   Sample    A    G        0      0        2 
  18  chr18_15930320     AAsi    C    A        0      0        2 
  18  chr18_15930320     AKia    C    A        0      0        2 
  18  chr18_15930320     AOna    C    A        0      0        2 
  18  chr18_15930320     ASom    C    A        0      0        2 
  18  chr18_15930320     HCab    C    A        1      2        2 
  18  chr18_15930320     HPrz    C    A        1      2        2 
  18  chr18_15930320     ZBoe    C    A        0      0        2 
  18  chr18_15930320     ZGre    C    A        0      0        2 
  18  chr18_15930320     ZHar    C    A        0      0        2 
  18  chr18_15930320   Sample    C    A        1      2        2 
  18  chr18_15931459     AAsi    C    T        0      0        2 
  18  chr18_15931459     AKia    C    T        0      0        2 
  18  chr18_15931459     AOna    C    T        0      0        2 
  18  chr18_15931459     ASom    C    T        0      0        2 
  18  chr18_15931459     HCab    C    T        0      0        2 
  18  chr18_15931459     HPrz    C    T        0      0        2 
  18  chr18_15931459     ZBoe    C    T      0.5      1        2 
  18  chr18_15931459     ZGre    C    T        0      0        2 
  18  chr18_15931459     ZHar    C    T        0      0        2 
  18  chr18_15931459   Sample    C    T        0      0        2 
  18  chr18_15936909     AAsi    G    C        0      0        2 
  18  chr18_15936909     AKia    G    C        0      0        2 
  18  chr18_15936909     AOna    G    C        0      0        2 
  18  chr18_15936909     ASom    G    C        0      0        2 
  18  chr18_15936909     HCab    G    C        0      0        2 
  18  chr18_15936909     HPrz    G    C        0      0        2 
  18  chr18_15936909     ZBoe    G    C        0      0        2 
  18  chr18_15936909     ZGre    G    C        0      0        2 
  18  chr18_15936909     ZHar    G    C        1      2        2 
  18  chr18_15936909   Sample    G    C        0      0        2 
  18  chr18_15939879     AAsi    T    A        0      0        2 
  18  chr18_15939879     AKia    T    A        0      0        2 
  18  chr18_15939879     AOna    T    A        0      0        2 
  18  chr18_15939879     ASom    T    A        0      0        2 
  18  chr18_15939879     HCab    T    A        0      0        2 
  18  chr18_15939879     HPrz    T    A        0      0        2 
  18  chr18_15939879     ZBoe    T    A        1      2        2 
  18  chr18_15939879     ZGre    T    A        1      2        2 
  18  chr18_15939879     ZHar    T    A        1      2        2 
  18  chr18_15939879   Sample    T    A        0      0        2 
  18  chr18_15947048     AAsi    T    C        0      0        2 
  18  chr18_15947048     AKia    T    C        0      0        2 
  18  chr18_15947048     AOna    T    C        0      0        2 
  18  chr18_15947048     ASom    T    C        0      0        2 
  18  chr18_15947048     HCab    T    C        1      2        2 
  18  chr18_15947048     HPrz    T    C        1      2        2 
  18  chr18_15947048     ZBoe    T    C        0      0        2 
  18  chr18_15947048     ZGre    T    C        0      0        2 
  18  chr18_15947048     ZHar    T    C        0      0        2 
  18  chr18_15947048   Sample    T    C        1      2        2 
  18  chr18_15947283     AAsi    T    C        0      0        2 
  18  chr18_15947283     AKia    T    C        0      0        2 
  18  chr18_15947283     AOna    T    C        0      0        2 
  18  chr18_15947283     ASom    T    C        0      0        2 
  18  chr18_15947283     HCab    T    C        1      2        2 
  18  chr18_15947283     HPrz    T    C        1      2        2 
  18  chr18_15947283     ZBoe    T    C        0      0        2 
  18  chr18_15947283     ZGre    T    C        0      0        2 
  18  chr18_15947283     ZHar    T    C        0      0        2 
  18  chr18_15947283   Sample    T    C        1      2        2 
  18  chr18_15951534     AAsi    A    G        0      0        2 
  18  chr18_15951534     AKia    A    G        0      0        2 
  18  chr18_15951534     AOna    A    G        0      0        2 
  18  chr18_15951534     ASom    A    G        0      0        2 
  18  chr18_15951534     HCab    A    G        0      0        2 
  18  chr18_15951534     HPrz    A    G        0      0        2 
  18  chr18_15951534     ZBoe    A    G        0      0        2 
  18  chr18_15951534     ZGre    A    G        1      2        2 
  18  chr18_15951534     ZHar    A    G        0      0        2 
  18  chr18_15951534   Sample    A    G        0      0        2 
  18  chr18_15956199     AAsi    A    T        0      0        2 
  18  chr18_15956199     AKia    A    T        0      0        2 
  18  chr18_15956199     AOna    A    T        0      0        2 
  18  chr18_15956199     ASom    A    T        0      0        2 
  18  chr18_15956199     HCab    A    T      0.5      1        2 
  18  chr18_15956199     HPrz    A    T      0.5      1        2 
  18  chr18_15956199     ZBoe    A    T        0      0        2 
  18  chr18_15956199     ZGre    A    T        0      0        2 
  18  chr18_15956199     ZHar    A    T        0      0        2 
  18  chr18_15956199   Sample    A    T        1      2        2 
  18  chr18_15956768     AAsi    A    G        0      0        2 
  18  chr18_15956768     AKia    A    G        0      0        2 
  18  chr18_15956768     AOna    A    G        0      0        2 
  18  chr18_15956768     ASom    A    G        0      0        2 
  18  chr18_15956768     HCab    A    G        1      2        2 
  18  chr18_15956768     HPrz    A    G        1      2        2 
  18  chr18_15956768     ZBoe    A    G        0      0        2 
  18  chr18_15956768     ZGre    A    G        0      0        2 
  18  chr18_15956768     ZHar    A    G        0      0        2 
  18  chr18_15956768   Sample    A    G        1      2        2 
  18  chr18_15957233     AAsi    C    T        0      0        2 
  18  chr18_15957233     AKia    C    T        1      2        2 
  18  chr18_15957233     AOna    C    T        0      0        2 
  18  chr18_15957233     ASom    C    T        0      0        2 
  18  chr18_15957233     HCab    C    T        0      0        2 
  18  chr18_15957233     HPrz    C    T        0      0        2 
  18  chr18_15957233     ZBoe    C    T        0      0        2 
  18  chr18_15957233     ZGre    C    T        0      0        2 
  18  chr18_15957233     ZHar    C    T        0      0        2 
  18  chr18_15957233   Sample    C    T        0      0        2 
  18  chr18_15960669     AAsi    G    A        0      0        2 
  18  chr18_15960669     AKia    G    A        0      0        2 
  18  chr18_15960669     AOna    G    A        0      0        2 
  18  chr18_15960669     ASom    G    A        0      0        2 
  18  chr18_15960669     HCab    G    A        0      0        2 
  18  chr18_15960669     HPrz    G    A        0      0        2 
  18  chr18_15960669     ZBoe    G    A      0.5      1        2 
  18  chr18_15960669     ZGre    G    A        0      0        2 
  18  chr18_15960669     ZHar    G    A        0      0        2 
  18  chr18_15960669   Sample    G    A        0      0        2 
  18  chr18_15965714     AAsi    C    G        0      0        2 
  18  chr18_15965714     AKia    C    G        0      0        2 
  18  chr18_15965714     AOna    C    G        0      0        2 
  18  chr18_15965714     ASom    C    G        0      0        2 
  18  chr18_15965714     HCab    C    G      0.5      1        2 
  18  chr18_15965714     HPrz    C    G      0.5      1        2 
  18  chr18_15965714     ZBoe    C    G        0      0        2 
  18  chr18_15965714     ZGre    C    G        0      0        2 
  18  chr18_15965714     ZHar    C    G        0      0        2 
  18  chr18_15965714   Sample    C    G        1      2        2 
  18  chr18_15969495     AAsi    G    A        0      0        2 
  18  chr18_15969495     AKia    G    A        0      0        2 
  18  chr18_15969495     AOna    G    A        0      0        2 
  18  chr18_15969495     ASom    G    A      0.5      1        2 
  18  chr18_15969495     HCab    G    A        0      0        2 
  18  chr18_15969495     HPrz    G    A        0      0        2 
  18  chr18_15969495     ZBoe    G    A        0      0        2 
  18  chr18_15969495     ZGre    G    A        0      0        2 
  18  chr18_15969495     ZHar    G    A        0      0        2 
  18  chr18_15969495   Sample    G    A        0      0        2 
  18  chr18_15972599     AAsi    A    G        0      0        2 
  18  chr18_15972599     AKia    A    G        0      0        2 
  18  chr18_15972599     AOna    A    G        1      2        2 
  18  chr18_15972599     ASom    A    G        0      0        2 
  18  chr18_15972599     HCab    A    G        0      0        2 
  18  chr18_15972599     HPrz    A    G        0      0        2 
  18  chr18_15972599     ZBoe    A    G        1      2        2 
  18  chr18_15972599     ZGre    A    G        1      2        2 
  18  chr18_15972599     ZHar    A    G        1      2        2 
  18  chr18_15972599   Sample    A    G        0      0        2 
  18  chr18_15972612     AAsi    C    T      0.5      1        2 
  18  chr18_15972612     AKia    C    T        0      0        2 
  18  chr18_15972612     AOna    C    T        0      0        2 
  18  chr18_15972612     ASom    C    T        0      0        2 
  18  chr18_15972612     HCab    C    T        0      0        2 
  18  chr18_15972612     HPrz    C    T        0      0        2 
  18  chr18_15972612     ZBoe    C    T        0      0        2 
  18  chr18_15972612     ZGre    C    T        0      0        2 
  18  chr18_15972612     ZHar    C    T        0      0        2 
  18  chr18_15972612   Sample    C    T        0      0        2 
  18  chr18_15973606     AAsi    C    T        0      0        2 
  18  chr18_15973606     AKia    C    T        1      2        2 
  18  chr18_15973606     AOna    C    T        0      0        2 
  18  chr18_15973606     ASom    C    T        0      0        2 
  18  chr18_15973606     HCab    C    T        0      0        2 
  18  chr18_15973606     HPrz    C    T        0      0        2 
  18  chr18_15973606     ZBoe    C    T        0      0        2 
  18  chr18_15973606     ZGre    C    T        0      0        2 
  18  chr18_15973606     ZHar    C    T        0      0        2 
  18  chr18_15973606   Sample    C    T        0      0        2 
  18  chr18_15976068     AAsi    G    A        0      0        2 
  18  chr18_15976068     AKia    G    A        0      0        2 
  18  chr18_15976068     AOna    G    A        0      0        2 
  18  chr18_15976068     ASom    G    A        0      0        2 
  18  chr18_15976068     HCab    G    A        0      0        2 
  18  chr18_15976068     HPrz    G    A        0      0        2 
  18  chr18_15976068     ZBoe    G    A        1      2        2 
  18  chr18_15976068     ZGre    G    A        0      0        2 
  18  chr18_15976068     ZHar    G    A        0      0        2 
  18  chr18_15976068   Sample    G    A        0      0        2 
  18  chr18_15983838     AAsi    A    G        0      0        2 
  18  chr18_15983838     AKia    A    G        0      0        2 
  18  chr18_15983838     AOna    A    G        0      0        2 
  18  chr18_15983838     ASom    A    G        0      0        2 
  18  chr18_15983838     HCab    A    G        0      0        2 
  18  chr18_15983838     HPrz    A    G        0      0        2 
  18  chr18_15983838     ZBoe    A    G        0      0        2 
  18  chr18_15983838     ZGre    A    G        0      0        2 
  18  chr18_15983838     ZHar    A    G      0.5      1        2 
  18  chr18_15983838   Sample    A    G        0      0        2 
  18  chr18_15983909     AAsi    C    T        0      0        2 
  18  chr18_15983909     AKia    C    T        0      0        2 
  18  chr18_15983909     AOna    C    T        0      0        2 
  18  chr18_15983909     ASom    C    T        0      0        2 
  18  chr18_15983909     HCab    C    T        1      2        2 
  18  chr18_15983909     HPrz    C    T        1      2        2 
  18  chr18_15983909     ZBoe    C    T        0      0        2 
  18  chr18_15983909     ZGre    C    T        0      0        2 
  18  chr18_15983909     ZHar    C    T        0      0        2 
  18  chr18_15983909   Sample    C    T        1      2        2 
  18  chr18_15988425     AAsi    G    C        1      2        2 
  18  chr18_15988425     AKia    G    C        0      0        2 
  18  chr18_15988425     AOna    G    C        0      0        2 
  18  chr18_15988425     ASom    G    C        1      2        2 
  18  chr18_15988425     HCab    G    C        0      0        2 
  18  chr18_15988425     HPrz    G    C        0      0        2 
  18  chr18_15988425     ZBoe    G    C        0      0        2 
  18  chr18_15988425     ZGre    G    C        0      0        2 
  18  chr18_15988425     ZHar    G    C        0      0        2 
  18  chr18_15988425   Sample    G    C        0      0        2 
  18  chr18_16002326     AAsi    C    T        0      0        2 
  18  chr18_16002326     AKia    C    T        0      0        2 
  18  chr18_16002326     AOna    C    T        0      0        2 
  18  chr18_16002326     ASom    C    T        0      0        2 
  18  chr18_16002326     HCab    C    T        0      0        2 
  18  chr18_16002326     HPrz    C    T        0      0        2 
  18  chr18_16002326     ZBoe    C    T        1      2        2 
  18  chr18_16002326     ZGre    C    T        0      0        2 
  18  chr18_16002326     ZHar    C    T        0      0        2 
  18  chr18_16002326   Sample    C    T        0      0        2 
  18  chr18_16004360     AAsi    T    A        0      0        2 
  18  chr18_16004360     AKia    T    A        0      0        2 
  18  chr18_16004360     AOna    T    A        0      0        2 
  18  chr18_16004360     ASom    T    A        0      0        2 
  18  chr18_16004360     HCab    T    A        0      0        2 
  18  chr18_16004360     HPrz    T    A        0      0        2 
  18  chr18_16004360     ZBoe    T    A        0      0        2 
  18  chr18_16004360     ZGre    T    A        0      0        2 
  18  chr18_16004360     ZHar    T    A      0.5      1        2 
  18  chr18_16004360   Sample    T    A        0      0        2 
  18  chr18_16007562     AAsi    T    C        0      0        2 
  18  chr18_16007562     AKia    T    C        0      0        2 
  18  chr18_16007562     AOna    T    C        0      0        2 
  18  chr18_16007562     ASom    T    C        0      0        2 
  18  chr18_16007562     HCab    T    C        0      0        2 
  18  chr18_16007562     HPrz    T    C        0      0        2 
  18  chr18_16007562     ZBoe    T    C      0.5      1        2 
  18  chr18_16007562     ZGre    T    C        0      0        2 
  18  chr18_16007562     ZHar    T    C        0      0        2 
  18  chr18_16007562   Sample    T    C        0      0        2 
  18  chr18_16008933     AAsi    A    G        1      2        2 
  18  chr18_16008933     AKia    A    G        0      0        2 
  18  chr18_16008933     AOna    A    G        0      0        2 
  18  chr18_16008933     ASom    A    G        1      2        2 
  18  chr18_16008933     HCab    A    G        0      0        2 
  18  chr18_16008933     HPrz    A    G        0      0        2 
  18  chr18_16008933     ZBoe    A    G        0      0        2 
  18  chr18_16008933     ZGre    A    G        0      0        2 
  18  chr18_16008933     ZHar    A    G        0      0        2 
  18  chr18_16008933   Sample    A    G        0      0        2 
  18  chr18_16010634     AAsi    T    A        0      0        2 
  18  chr18_16010634     AKia    T    A        0      0        2 
  18  chr18_16010634     AOna    T    A        0      0        2 
  18  chr18_16010634     ASom    T    A        0      0        2 
  18  chr18_16010634     HCab    T    A        1      2        2 
  18  chr18_16010634     HPrz    T    A        1      2        2 
  18  chr18_16010634     ZBoe    T    A        0      0        2 
  18  chr18_16010634     ZGre    T    A        0      0        2 
  18  chr18_16010634     ZHar    T    A        0      0        2 
  18  chr18_16010634   Sample    T    A        1      2        2 
  18  chr18_16018699     AAsi    C    A        0      0        2 
  18  chr18_16018699     AKia    C    A        0      0        2 
  18  chr18_16018699     AOna    C    A        0      0        2 
  18  chr18_16018699     ASom    C    A        0      0        2 
  18  chr18_16018699     HCab    C    A        0      0        2 
  18  chr18_16018699     HPrz    C    A        0      0        2 
  18  chr18_16018699     ZBoe    C    A        0      0        2 
  18  chr18_16018699     ZGre    C    A        1      2        2 
  18  chr18_16018699     ZHar    C    A        0      0        2 
  18  chr18_16018699   Sample    C    A        0      0        2 
  18  chr18_16037240     AAsi    G    A        0      0        2 
  18  chr18_16037240     AKia    G    A        0      0        2 
  18  chr18_16037240     AOna    G    A        0      0        2 
  18  chr18_16037240     ASom    G    A        0      0        2 
  18  chr18_16037240     HCab    G    A      0.5      1        2 
  18  chr18_16037240     HPrz    G    A        1      2        2 
  18  chr18_16037240     ZBoe    G    A        0      0        2 
  18  chr18_16037240     ZGre    G    A        0      0        2 
  18  chr18_16037240     ZHar    G    A        0      0        2 
  18  chr18_16037240   Sample    G    A        1      2        2 
  18  chr18_16039808     AAsi    G    A        0      0        2 
  18  chr18_16039808     AKia    G    A        0      0        2 
  18  chr18_16039808     AOna    G    A        0      0        2 
  18  chr18_16039808     ASom    G    A        0      0        2 
  18  chr18_16039808     HCab    G    A        1      2        2 
  18  chr18_16039808     HPrz    G    A        1      2        2 
  18  chr18_16039808     ZBoe    G    A        0      0        2 
  18  chr18_16039808     ZGre    G    A        0      0        2 
  18  chr18_16039808     ZHar    G    A        0      0        2 
  18  chr18_16039808   Sample    G    A        1      2        2 
  18  chr18_16046967     AAsi    T    C        1      2        2 
  18  chr18_16046967     AKia    T    C        0      0        2 
  18  chr18_16046967     AOna    T    C        0      0        2 
  18  chr18_16046967     ASom    T    C        1      2        2 
  18  chr18_16046967     HCab    T    C        0      0        2 
  18  chr18_16046967     HPrz    T    C        0      0        2 
  18  chr18_16046967     ZBoe    T    C        0      0        2 
  18  chr18_16046967     ZGre    T    C        0      0        2 
  18  chr18_16046967     ZHar    T    C        0      0        2 
  18  chr18_16046967   Sample    T    C        0      0        2 
  18  chr18_16048571     AAsi    C    T        0      0        2 
  18  chr18_16048571     AKia    C    T        0      0        2 
  18  chr18_16048571     AOna    C    T        0      0        2 
  18  chr18_16048571     ASom    C    T        0      0        2 
  18  chr18_16048571     HCab    C    T        1      2        2 
  18  chr18_16048571     HPrz    C    T        1      2        2 
  18  chr18_16048571     ZBoe    C    T        0      0        2 
  18  chr18_16048571     ZGre    C    T        0      0        2 
  18  chr18_16048571     ZHar    C    T        0      0        2 
  18  chr18_16048571   Sample    C    T        1      2        2 
  18  chr18_16051513     AAsi    C    T        0      0        2 
  18  chr18_16051513     AKia    C    T        0      0        2 
  18  chr18_16051513     AOna    C    T        0      0        2 
  18  chr18_16051513     ASom    C    T        0      0        2 
  18  chr18_16051513     HCab    C    T        1      2        2 
  18  chr18_16051513     HPrz    C    T        1      2        2 
  18  chr18_16051513     ZBoe    C    T        0      0        2 
  18  chr18_16051513     ZGre    C    T        0      0        2 
  18  chr18_16051513     ZHar    C    T        0      0        2 
  18  chr18_16051513   Sample    C    T        1      2        2 
  18  chr18_16051705     AAsi    A    C        0      0        2 
  18  chr18_16051705     AKia    A    C        0      0        2 
  18  chr18_16051705     AOna    A    C        0      0        2 
  18  chr18_16051705     ASom    A    C        0      0        2 
  18  chr18_16051705     HCab    A    C        0      0        2 
  18  chr18_16051705     HPrz    A    C      0.5      1        2 
  18  chr18_16051705     ZBoe    A    C        0      0        2 
  18  chr18_16051705     ZGre    A    C        0      0        2 
  18  chr18_16051705     ZHar    A    C        0      0        2 
  18  chr18_16051705   Sample    A    C        0      0        2 
  18  chr18_16052225     AAsi    T    C        0      0        2 
  18  chr18_16052225     AKia    T    C        0      0        2 
  18  chr18_16052225     AOna    T    C        0      0        2 
  18  chr18_16052225     ASom    T    C        0      0        2 
  18  chr18_16052225     HCab    T    C        0      0        2 
  18  chr18_16052225     HPrz    T    C        0      0        2 
  18  chr18_16052225     ZBoe    T    C        0      0        2 
  18  chr18_16052225     ZGre    T    C        1      2        2 
  18  chr18_16052225     ZHar    T    C        0      0        2 
  18  chr18_16052225   Sample    T    C        0      0        2 
  18  chr18_16066179     AAsi    C    A        0      0        2 
  18  chr18_16066179     AKia    C    A        0      0        2 
  18  chr18_16066179     AOna    C    A        0      0        2 
  18  chr18_16066179     ASom    C    A        0      0        2 
  18  chr18_16066179     HCab    C    A        0      0        2 
  18  chr18_16066179     HPrz    C    A        0      0        2 
  18  chr18_16066179     ZBoe    C    A      0.5      1        2 
  18  chr18_16066179     ZGre    C    A        0      0        2 
  18  chr18_16066179     ZHar    C    A        0      0        2 
  18  chr18_16066179   Sample    C    A        0      0        2 
  18  chr18_16070410     AAsi    A    G        0      0        2 
  18  chr18_16070410     AKia    A    G        0      0        2 
  18  chr18_16070410     AOna    A    G        0      0        2 
  18  chr18_16070410     ASom    A    G        0      0        2 
  18  chr18_16070410     HCab    A    G        1      2        2 
  18  chr18_16070410     HPrz    A    G        1      2        2 
  18  chr18_16070410     ZBoe    A    G        0      0        2 
  18  chr18_16070410     ZGre    A    G        0      0        2 
  18  chr18_16070410     ZHar    A    G        0      0        2 
  18  chr18_16070410   Sample    A    G        1      2        2 
  18  chr18_16074326     AAsi    A    C        0      0        2 
  18  chr18_16074326     AKia    A    C        0      0        2 
  18  chr18_16074326     AOna    A    C        0      0        2 
  18  chr18_16074326     ASom    A    C        0      0        2 
  18  chr18_16074326     HCab    A    C        0      0        2 
  18  chr18_16074326     HPrz    A    C        0      0        2 
  18  chr18_16074326     ZBoe    A    C        1      2        2 
  18  chr18_16074326     ZGre    A    C        0      0        2 
  18  chr18_16074326     ZHar    A    C        0      0        2 
  18  chr18_16074326   Sample    A    C        0      0        2 
  18  chr18_16078021     AAsi    A    G        0      0        2 
  18  chr18_16078021     AKia    A    G        0      0        2 
  18  chr18_16078021     AOna    A    G        1      2        2 
  18  chr18_16078021     ASom    A    G        0      0        2 
  18  chr18_16078021     HCab    A    G        0      0        2 
  18  chr18_16078021     HPrz    A    G        0      0        2 
  18  chr18_16078021     ZBoe    A    G        0      0        2 
  18  chr18_16078021     ZGre    A    G        0      0        2 
  18  chr18_16078021     ZHar    A    G        0      0        2 
  18  chr18_16078021   Sample    A    G        0      0        2 
  18  chr18_16079883     AAsi    T    A        0      0        2 
  18  chr18_16079883     AKia    T    A        1      2        2 
  18  chr18_16079883     AOna    T    A        0      0        2 
  18  chr18_16079883     ASom    T    A        0      0        2 
  18  chr18_16079883     HCab    T    A        0      0        2 
  18  chr18_16079883     HPrz    T    A        0      0        2 
  18  chr18_16079883     ZBoe    T    A        1      2        2 
  18  chr18_16079883     ZGre    T    A        1      2        2 
  18  chr18_16079883     ZHar    T    A        1      2        2 
  18  chr18_16079883   Sample    T    A        0      0        2 
  18  chr18_16081347     AAsi    C    T        0      0        2 
  18  chr18_16081347     AKia    C    T        0      0        2 
  18  chr18_16081347     AOna    C    T        0      0        2 
  18  chr18_16081347     ASom    C    T        0      0        2 
  18  chr18_16081347     HCab    C    T      0.5      1        2 
  18  chr18_16081347     HPrz    C    T        0      0        2 
  18  chr18_16081347     ZBoe    C    T        0      0        2 
  18  chr18_16081347     ZGre    C    T        0      0        2 
  18  chr18_16081347     ZHar    C    T        0      0        2 
  18  chr18_16081347   Sample    C    T        0      0        2 
  18  chr18_16083439     AAsi    G    A        0      0        2 
  18  chr18_16083439     AKia    G    A        0      0        2 
  18  chr18_16083439     AOna    G    A        0      0        2 
  18  chr18_16083439     ASom    G    A        0      0        2 
  18  chr18_16083439     HCab    G    A        0      0        2 
  18  chr18_16083439     HPrz    G    A        0      0        2 
  18  chr18_16083439     ZBoe    G    A        0      0        2 
  18  chr18_16083439     ZGre    G    A        0      0        2 
  18  chr18_16083439     ZHar    G    A      0.5      1        2 
  18  chr18_16083439   Sample    G    A        0      0        2 
  18  chr18_16086242     AAsi    T    C        0      0        2 
  18  chr18_16086242     AKia    T    C        0      0        2 
  18  chr18_16086242     AOna    T    C        1      2        2 
  18  chr18_16086242     ASom    T    C        0      0        2 
  18  chr18_16086242     HCab    T    C        0      0        2 
  18  chr18_16086242     HPrz    T    C        0      0        2 
  18  chr18_16086242     ZBoe    T    C        0      0        2 
  18  chr18_16086242     ZGre    T    C        0      0        2 
  18  chr18_16086242     ZHar    T    C        0      0        2 
  18  chr18_16086242   Sample    T    C        0      0        2 
  18  chr18_16086378     AAsi    C    T        0      0        2 
  18  chr18_16086378     AKia    C    T        0      0        2 
  18  chr18_16086378     AOna    C    T        0      0        2 
  18  chr18_16086378     ASom    C    T        0      0        2 
  18  chr18_16086378     HCab    C    T      0.5      1        2 
  18  chr18_16086378     HPrz    C    T        0      0        2 
  18  chr18_16086378     ZBoe    C    T        0      0        2 
  18  chr18_16086378     ZGre    C    T        0      0        2 
  18  chr18_16086378     ZHar    C    T        0      0        2 
  18  chr18_16086378   Sample    C    T        0      0        2 
  18  chr18_16091087     AAsi    T    C        0      0        2 
  18  chr18_16091087     AKia    T    C        0      0        2 
  18  chr18_16091087     AOna    T    C        0      0        2 
  18  chr18_16091087     ASom    T    C        0      0        2 
  18  chr18_16091087     HCab    T    C      0.5      1        2 
  18  chr18_16091087     HPrz    T    C      0.5      1        2 
  18  chr18_16091087     ZBoe    T    C        0      0        2 
  18  chr18_16091087     ZGre    T    C        0      0        2 
  18  chr18_16091087     ZHar    T    C        0      0        2 
  18  chr18_16091087   Sample    T    C        1      2        2 
  18  chr18_16093644     AAsi    T    C        0      0        2 
  18  chr18_16093644     AKia    T    C        1      2        2 
  18  chr18_16093644     AOna    T    C        0      0        2 
  18  chr18_16093644     ASom    T    C        0      0        2 
  18  chr18_16093644     HCab    T    C        0      0        2 
  18  chr18_16093644     HPrz    T    C        0      0        2 
  18  chr18_16093644     ZBoe    T    C        0      0        2 
  18  chr18_16093644     ZGre    T    C        0      0        2 
  18  chr18_16093644     ZHar    T    C        0      0        2 
  18  chr18_16093644   Sample    T    C        0      0        2 
  18  chr18_16103118     AAsi    G    A        0      0        2 
  18  chr18_16103118     AKia    G    A        0      0        2 
  18  chr18_16103118     AOna    G    A        0      0        2 
  18  chr18_16103118     ASom    G    A        0      0        2 
  18  chr18_16103118     HCab    G    A      0.5      1        2 
  18  chr18_16103118     HPrz    G    A        1      2        2 
  18  chr18_16103118     ZBoe    G    A        0      0        2 
  18  chr18_16103118     ZGre    G    A        0      0        2 
  18  chr18_16103118     ZHar    G    A        0      0        2 
  18  chr18_16103118   Sample    G    A        1      2        2 
  18  chr18_16103865     AAsi    A    G        0      0        2 
  18  chr18_16103865     AKia    A    G        0      0        2 
  18  chr18_16103865     AOna    A    G        0      0        2 
  18  chr18_16103865     ASom    A    G        0      0        2 
  18  chr18_16103865     HCab    A    G        0      0        2 
  18  chr18_16103865     HPrz    A    G        0      0        2 
  18  chr18_16103865     ZBoe    A    G        0      0        2 
  18  chr18_16103865     ZGre    A    G        1      2        2 
  18  chr18_16103865     ZHar    A    G        0      0        2 
  18  chr18_16103865   Sample    A    G        0      0        2 
  18  chr18_16109241     AAsi    A    G        0      0        2 
  18  chr18_16109241     AKia    A    G        0      0        2 
  18  chr18_16109241     AOna    A    G        0      0        2 
  18  chr18_16109241     ASom    A    G        0      0        2 
  18  chr18_16109241     HCab    A    G        1      2        2 
  18  chr18_16109241     HPrz    A    G        1      2        2 
  18  chr18_16109241     ZBoe    A    G        0      0        2 
  18  chr18_16109241     ZGre    A    G        0      0        2 
  18  chr18_16109241     ZHar    A    G        0      0        2 
  18  chr18_16109241   Sample    A    G        1      2        2 
  18  chr18_16112093     AAsi    A    T        0      0        2 
  18  chr18_16112093     AKia    A    T        0      0        2 
  18  chr18_16112093     AOna    A    T        1      2        2 
  18  chr18_16112093     ASom    A    T        0      0        2 
  18  chr18_16112093     HCab    A    T        0      0        2 
  18  chr18_16112093     HPrz    A    T        0      0        2 
  18  chr18_16112093     ZBoe    A    T        0      0        2 
  18  chr18_16112093     ZGre    A    T        0      0        2 
  18  chr18_16112093     ZHar    A    T        0      0        2 
  18  chr18_16112093   Sample    A    T        0      0        2 
  18  chr18_16114105     AAsi    C    T        0      0        2 
  18  chr18_16114105     AKia    C    T        0      0        2 
  18  chr18_16114105     AOna    C    T        0      0        2 
  18  chr18_16114105     ASom    C    T        0      0        2 
  18  chr18_16114105     HCab    C    T        1      2        2 
  18  chr18_16114105     HPrz    C    T        1      2        2 
  18  chr18_16114105     ZBoe    C    T        0      0        2 
  18  chr18_16114105     ZGre    C    T        0      0        2 
  18  chr18_16114105     ZHar    C    T        0      0        2 
  18  chr18_16114105   Sample    C    T        1      2        2 
  18  chr18_16114460     AAsi    G    T        0      0        2 
  18  chr18_16114460     AKia    G    T        0      0        2 
  18  chr18_16114460     AOna    G    T        0      0        2 
  18  chr18_16114460     ASom    G    T        0      0        2 
  18  chr18_16114460     HCab    G    T        1      2        2 
  18  chr18_16114460     HPrz    G    T        1      2        2 
  18  chr18_16114460     ZBoe    G    T        0      0        2 
  18  chr18_16114460     ZGre    G    T        0      0        2 
  18  chr18_16114460     ZHar    G    T        0      0        2 
  18  chr18_16114460   Sample    G    T        1      2        2 
  18  chr18_16116548     AAsi    T    G        0      0        2 
  18  chr18_16116548     AKia    T    G        0      0        2 
  18  chr18_16116548     AOna    T    G        0      0        2 
  18  chr18_16116548     ASom    T    G        0      0        2 
  18  chr18_16116548     HCab    T    G        0      0        2 
  18  chr18_16116548     HPrz    T    G      0.5      1        2 
  18  chr18_16116548     ZBoe    T    G        0      0        2 
  18  chr18_16116548     ZGre    T    G        0      0        2 
  18  chr18_16116548     ZHar    T    G        0      0        2 
  18  chr18_16116548   Sample    T    G        0      0        2 
  18  chr18_16128559     AAsi    G    C        0      0        2 
  18  chr18_16128559     AKia    G    C        1      2        2 
  18  chr18_16128559     AOna    G    C        0      0        2 
  18  chr18_16128559     ASom    G    C        0      0        2 
  18  chr18_16128559     HCab    G    C        0      0        2 
  18  chr18_16128559     HPrz    G    C        0      0        2 
  18  chr18_16128559     ZBoe    G    C        0      0        2 
  18  chr18_16128559     ZGre    G    C        0      0        2 
  18  chr18_16128559     ZHar    G    C        0      0        2 
  18  chr18_16128559   Sample    G    C        0      0        2 
  18  chr18_16131378     AAsi    A    G      0.5      1        2 
  18  chr18_16131378     AKia    A    G        0      0        2 
  18  chr18_16131378     AOna    A    G        0      0        2 
  18  chr18_16131378     ASom    A    G      0.5      1        2 
  18  chr18_16131378     HCab    A    G        0      0        2 
  18  chr18_16131378     HPrz    A    G        0      0        2 
  18  chr18_16131378     ZBoe    A    G        0      0        2 
  18  chr18_16131378     ZGre    A    G        0      0        2 
  18  chr18_16131378     ZHar    A    G        0      0        2 
  18  chr18_16131378   Sample    A    G        0      0        2 
  18  chr18_16134736     AAsi    A    C        1      2        2 
  18  chr18_16134736     AKia    A    C        0      0        2 
  18  chr18_16134736     AOna    A    C        0      0        2 
  18  chr18_16134736     ASom    A    C        1      2        2 
  18  chr18_16134736     HCab    A    C        0      0        2 
  18  chr18_16134736     HPrz    A    C        0      0        2 
  18  chr18_16134736     ZBoe    A    C        0      0        2 
  18  chr18_16134736     ZGre    A    C        0      0        2 
  18  chr18_16134736     ZHar    A    C        0      0        2 
  18  chr18_16134736   Sample    A    C        0      0        2 
  18  chr18_16138471     AAsi    T    C        0      0        2 
  18  chr18_16138471     AKia    T    C        0      0        2 
  18  chr18_16138471     AOna    T    C        0      0        2 
  18  chr18_16138471     ASom    T    C        0      0        2 
  18  chr18_16138471     HCab    T    C        1      2        2 
  18  chr18_16138471     HPrz    T    C        1      2        2 
  18  chr18_16138471     ZBoe    T    C        0      0        2 
  18  chr18_16138471     ZGre    T    C        0      0        2 
  18  chr18_16138471     ZHar    T    C        0      0        2 
  18  chr18_16138471   Sample    T    C        1      2        2 
  18  chr18_16141248     AAsi    A    T        0      0        2 
  18  chr18_16141248     AKia    A    T        0      0        2 
  18  chr18_16141248     AOna    A    T        0      0        2 
  18  chr18_16141248     ASom    A    T        0      0        2 
  18  chr18_16141248     HCab    A    T      0.5      1        2 
  18  chr18_16141248     HPrz    A    T        0      0        2 
  18  chr18_16141248     ZBoe    A    T        0      0        2 
  18  chr18_16141248     ZGre    A    T        0      0        2 
  18  chr18_16141248     ZHar    A    T        0      0        2 
  18  chr18_16141248   Sample    A    T        0      0        2 
  18  chr18_16141881     AAsi    G    A        0      0        2 
  18  chr18_16141881     AKia    G    A        0      0        2 
  18  chr18_16141881     AOna    G    A        0      0        2 
  18  chr18_16141881     ASom    G    A        0      0        2 
  18  chr18_16141881     HCab    G    A        0      0        2 
  18  chr18_16141881     HPrz    G    A        0      0        2 
  18  chr18_16141881     ZBoe    G    A      0.5      1        2 
  18  chr18_16141881     ZGre    G    A        0      0        2 
  18  chr18_16141881     ZHar    G    A        0      0        2 
  18  chr18_16141881   Sample    G    A        0      0        2 
  18  chr18_16144436     AAsi    A    G        0      0        2 
  18  chr18_16144436     AKia    A    G        0      0        2 
  18  chr18_16144436     AOna    A    G        0      0        2 
  18  chr18_16144436     ASom    A    G        0      0        2 
  18  chr18_16144436     HCab    A    G        1      2        2 
  18  chr18_16144436     HPrz    A    G        1      2        2 
  18  chr18_16144436     ZBoe    A    G        0      0        2 
  18  chr18_16144436     ZGre    A    G        0      0        2 
  18  chr18_16144436     ZHar    A    G        0      0        2 
  18  chr18_16144436   Sample    A    G        1      2        2 
  18  chr18_16148277     AAsi    A    G        0      0        2 
  18  chr18_16148277     AKia    A    G        0      0        2 
  18  chr18_16148277     AOna    A    G        0      0        2 
  18  chr18_16148277     ASom    A    G        0      0        2 
  18  chr18_16148277     HCab    A    G        1      2        2 
  18  chr18_16148277     HPrz    A    G        1      2        2 
  18  chr18_16148277     ZBoe    A    G        0      0        2 
  18  chr18_16148277     ZGre    A    G        0      0        2 
  18  chr18_16148277     ZHar    A    G        0      0        2 
  18  chr18_16148277   Sample    A    G        1      2        2 
  18  chr18_16152451     AAsi    G    A        0      0        2 
  18  chr18_16152451     AKia    G    A        0      0        2 
  18  chr18_16152451     AOna    G    A        0      0        2 
  18  chr18_16152451     ASom    G    A        0      0        2 
  18  chr18_16152451     HCab    G    A      0.5      1        2 
  18  chr18_16152451     HPrz    G    A        0      0        2 
  18  chr18_16152451     ZBoe    G    A        0      0        2 
  18  chr18_16152451     ZGre    G    A        0      0        2 
  18  chr18_16152451     ZHar    G    A        0      0        2 
  18  chr18_16152451   Sample    G    A        0      0        2 
  18  chr18_16156320     AAsi    C    G        0      0        2 
  18  chr18_16156320     AKia    C    G        0      0        2 
  18  chr18_16156320     AOna    C    G        0      0        2 
  18  chr18_16156320     ASom    C    G        0      0        2 
  18  chr18_16156320     HCab    C    G        0      0        2 
  18  chr18_16156320     HPrz    C    G        0      0        2 
  18  chr18_16156320     ZBoe    C    G        0      0        2 
  18  chr18_16156320     ZGre    C    G        1      2        2 
  18  chr18_16156320     ZHar    C    G        1      2        2 
  18  chr18_16156320   Sample    C    G        0      0        2 
  18  chr18_16162479     AAsi    A    G        0      0        2 
  18  chr18_16162479     AKia    A    G        0      0        2 
  18  chr18_16162479     AOna    A    G        0      0        2 
  18  chr18_16162479     ASom    A    G        0      0        2 
  18  chr18_16162479     HCab    A    G        1      2        2 
  18  chr18_16162479     HPrz    A    G        1      2        2 
  18  chr18_16162479     ZBoe    A    G        0      0        2 
  18  chr18_16162479     ZGre    A    G        0      0        2 
  18  chr18_16162479     ZHar    A    G        0      0        2 
  18  chr18_16162479   Sample    A    G        1      2        2 
  18  chr18_16164499     AAsi    G    A        0      0        2 
  18  chr18_16164499     AKia    G    A        0      0        2 
  18  chr18_16164499     AOna    G    A        0      0        2 
  18  chr18_16164499     ASom    G    A        0      0        2 
  18  chr18_16164499     HCab    G    A        0      0        2 
  18  chr18_16164499     HPrz    G    A        0      0        2 
  18  chr18_16164499     ZBoe    G    A        0      0        2 
  18  chr18_16164499     ZGre    G    A        0      0        2 
  18  chr18_16164499     ZHar    G    A        1      2        2 
  18  chr18_16164499   Sample    G    A        0      0        2 
  18  chr18_16169134     AAsi    A    C        0      0        2 
  18  chr18_16169134     AKia    A    C        0      0        2 
  18  chr18_16169134     AOna    A    C        0      0        2 
  18  chr18_16169134     ASom    A    C        0      0        2 
  18  chr18_16169134     HCab    A    C        1      2        2 
  18  chr18_16169134     HPrz    A    C        1      2        2 
  18  chr18_16169134     ZBoe    A    C        0      0        2 
  18  chr18_16169134     ZGre    A    C        0      0        2 
  18  chr18_16169134     ZHar    A    C        0      0        2 
  18  chr18_16169134   Sample    A    C        1      2        2 
  18  chr18_16171297     AAsi    C    T        0      0        2 
  18  chr18_16171297     AKia    C    T        0      0        2 
  18  chr18_16171297     AOna    C    T        0      0        2 
  18  chr18_16171297     ASom    C    T        0      0        2 
  18  chr18_16171297     HCab    C    T      0.5      1        2 
  18  chr18_16171297     HPrz    C    T        0      0        2 
  18  chr18_16171297     ZBoe    C    T        0      0        2 
  18  chr18_16171297     ZGre    C    T        0      0        2 
  18  chr18_16171297     ZHar    C    T        0      0        2 
  18  chr18_16171297   Sample    C    T        0      0        2 
  18  chr18_16173749     AAsi    C    A        0      0        2 
  18  chr18_16173749     AKia    C    A      0.5      1        2 
  18  chr18_16173749     AOna    C    A        0      0        2 
  18  chr18_16173749     ASom    C    A        0      0        2 
  18  chr18_16173749     HCab    C    A        0      0        2 
  18  chr18_16173749     HPrz    C    A        0      0        2 
  18  chr18_16173749     ZBoe    C    A        0      0        2 
  18  chr18_16173749     ZGre    C    A        0      0        2 
  18  chr18_16173749     ZHar    C    A        0      0        2 
  18  chr18_16173749   Sample    C    A        0      0        2 
  18  chr18_16177364     AAsi    G    C        0      0        2 
  18  chr18_16177364     AKia    G    C        0      0        2 
  18  chr18_16177364     AOna    G    C        0      0        2 
  18  chr18_16177364     ASom    G    C        0      0        2 
  18  chr18_16177364     HCab    G    C        1      2        2 
  18  chr18_16177364     HPrz    G    C      0.5      1        2 
  18  chr18_16177364     ZBoe    G    C        0      0        2 
  18  chr18_16177364     ZGre    G    C        0      0        2 
  18  chr18_16177364     ZHar    G    C        0      0        2 
  18  chr18_16177364   Sample    G    C        1      2        2 
  18  chr18_16206164     AAsi    G    A        0      0        2 
  18  chr18_16206164     AKia    G    A      0.5      1        2 
  18  chr18_16206164     AOna    G    A        0      0        2 
  18  chr18_16206164     ASom    G    A        0      0        2 
  18  chr18_16206164     HCab    G    A        0      0        2 
  18  chr18_16206164     HPrz    G    A        0      0        2 
  18  chr18_16206164     ZBoe    G    A        0      0        2 
  18  chr18_16206164     ZGre    G    A        0      0        2 
  18  chr18_16206164     ZHar    G    A        0      0        2 
  18  chr18_16206164   Sample    G    A        0      0        2 
  18  chr18_16206888     AAsi    A    T        0      0        2 
  18  chr18_16206888     AKia    A    T        0      0        2 
  18  chr18_16206888     AOna    A    T        0      0        2 
  18  chr18_16206888     ASom    A    T        0      0        2 
  18  chr18_16206888     HCab    A    T        0      0        2 
  18  chr18_16206888     HPrz    A    T        0      0        2 
  18  chr18_16206888     ZBoe    A    T        0      0        2 
  18  chr18_16206888     ZGre    A    T        0      0        2 
  18  chr18_16206888     ZHar    A    T      0.5      1        2 
  18  chr18_16206888   Sample    A    T        0      0        2 
  18  chr18_16212593     AAsi    G    T        0      0        2 
  18  chr18_16212593     AKia    G    T        0      0        2 
  18  chr18_16212593     AOna    G    T        0      0        2 
  18  chr18_16212593     ASom    G    T        0      0        2 
  18  chr18_16212593     HCab    G    T        1      2        2 
  18  chr18_16212593     HPrz    G    T        1      2        2 
  18  chr18_16212593     ZBoe    G    T        0      0        2 
  18  chr18_16212593     ZGre    G    T        0      0        2 
  18  chr18_16212593     ZHar    G    T        0      0        2 
  18  chr18_16212593   Sample    G    T        1      2        2 
  18  chr18_16216940     AAsi    T    G        0      0        2 
  18  chr18_16216940     AKia    T    G        0      0        2 
  18  chr18_16216940     AOna    T    G        0      0        2 
  18  chr18_16216940     ASom    T    G        0      0        2 
  18  chr18_16216940     HCab    T    G        1      2        2 
  18  chr18_16216940     HPrz    T    G        1      2        2 
  18  chr18_16216940     ZBoe    T    G        0      0        2 
  18  chr18_16216940     ZGre    T    G        0      0        2 
  18  chr18_16216940     ZHar    T    G        0      0        2 
  18  chr18_16216940   Sample    T    G        1      2        2 
  18  chr18_16218694     AAsi    T    G        0      0        2 
  18  chr18_16218694     AKia    T    G        0      0        2 
  18  chr18_16218694     AOna    T    G        0      0        2 
  18  chr18_16218694     ASom    T    G        0      0        2 
  18  chr18_16218694     HCab    T    G        1      2        2 
  18  chr18_16218694     HPrz    T    G        1      2        2 
  18  chr18_16218694     ZBoe    T    G        0      0        2 
  18  chr18_16218694     ZGre    T    G        0      0        2 
  18  chr18_16218694     ZHar    T    G        0      0        2 
  18  chr18_16218694   Sample    T    G        1      2        2 
  18  chr18_16219128     AAsi    A    T        0      0        2 
  18  chr18_16219128     AKia    A    T        0      0        2 
  18  chr18_16219128     AOna    A    T        0      0        2 
  18  chr18_16219128     ASom    A    T        0      0        2 
  18  chr18_16219128     HCab    A    T        1      2        2 
  18  chr18_16219128     HPrz    A    T        1      2        2 
  18  chr18_16219128     ZBoe    A    T        0      0        2 
  18  chr18_16219128     ZGre    A    T        0      0        2 
  18  chr18_16219128     ZHar    A    T        0      0        2 
  18  chr18_16219128   Sample    A    T        1      2        2 
  18  chr18_16222911     AAsi    A    G        1      2        2 
  18  chr18_16222911     AKia    A    G        0      0        2 
  18  chr18_16222911     AOna    A    G        0      0        2 
  18  chr18_16222911     ASom    A    G        1      2        2 
  18  chr18_16222911     HCab    A    G        0      0        2 
  18  chr18_16222911     HPrz    A    G        0      0        2 
  18  chr18_16222911     ZBoe    A    G        0      0        2 
  18  chr18_16222911     ZGre    A    G        0      0        2 
  18  chr18_16222911     ZHar    A    G        0      0        2 
  18  chr18_16222911   Sample    A    G        0      0        2 
  18  chr18_16225290     AAsi    T    C        0      0        2 
  18  chr18_16225290     AKia    T    C        0      0        2 
  18  chr18_16225290     AOna    T    C        0      0        2 
  18  chr18_16225290     ASom    T    C        0      0        2 
  18  chr18_16225290     HCab    T    C        0      0        2 
  18  chr18_16225290     HPrz    T    C      0.5      1        2 
  18  chr18_16225290     ZBoe    T    C        0      0        2 
  18  chr18_16225290     ZGre    T    C        0      0        2 
  18  chr18_16225290     ZHar    T    C        0      0        2 
  18  chr18_16225290   Sample    T    C        0      0        2 
  18  chr18_16226358     AAsi    A    C        0      0        2 
  18  chr18_16226358     AKia    A    C        0      0        2 
  18  chr18_16226358     AOna    A    C        0      0        2 
  18  chr18_16226358     ASom    A    C      0.5      1        2 
  18  chr18_16226358     HCab    A    C        0      0        2 
  18  chr18_16226358     HPrz    A    C        0      0        2 
  18  chr18_16226358     ZBoe    A    C        0      0        2 
  18  chr18_16226358     ZGre    A    C        0      0        2 
  18  chr18_16226358     ZHar    A    C        0      0        2 
  18  chr18_16226358   Sample    A    C        0      0        2 
  18  chr18_16234752     AAsi    C    A        0      0        2 
  18  chr18_16234752     AKia    C    A        0      0        2 
  18  chr18_16234752     AOna    C    A        0      0        2 
  18  chr18_16234752     ASom    C    A        0      0        2 
  18  chr18_16234752     HCab    C    A        0      0        2 
  18  chr18_16234752     HPrz    C    A        0      0        2 
  18  chr18_16234752     ZBoe    C    A        0      0        2 
  18  chr18_16234752     ZGre    C    A        0      0        2 
  18  chr18_16234752     ZHar    C    A        1      2        2 
  18  chr18_16234752   Sample    C    A        0      0        2 
  18  chr18_16236512     AAsi    A    G        0      0        2 
  18  chr18_16236512     AKia    A    G        0      0        2 
  18  chr18_16236512     AOna    A    G        0      0        2 
  18  chr18_16236512     ASom    A    G        0      0        2 
  18  chr18_16236512     HCab    A    G        1      2        2 
  18  chr18_16236512     HPrz    A    G        1      2        2 
  18  chr18_16236512     ZBoe    A    G        0      0        2 
  18  chr18_16236512     ZGre    A    G        0      0        2 
  18  chr18_16236512     ZHar    A    G        0      0        2 
  18  chr18_16236512   Sample    A    G        1      2        2 
  18  chr18_16236896     AAsi    G    A        0      0        2 
  18  chr18_16236896     AKia    G    A        0      0        2 
  18  chr18_16236896     AOna    G    A        0      0        2 
  18  chr18_16236896     ASom    G    A        0      0        2 
  18  chr18_16236896     HCab    G    A        1      2        2 
  18  chr18_16236896     HPrz    G    A        1      2        2 
  18  chr18_16236896     ZBoe    G    A        0      0        2 
  18  chr18_16236896     ZGre    G    A        0      0        2 
  18  chr18_16236896     ZHar    G    A        0      0        2 
  18  chr18_16236896   Sample    G    A        1      2        2 
  18  chr18_16243070     AAsi    G    A        0      0        2 
  18  chr18_16243070     AKia    G    A        0      0        2 
  18  chr18_16243070     AOna    G    A        0      0        2 
  18  chr18_16243070     ASom    G    A        0      0        2 
  18  chr18_16243070     HCab    G    A        1      2        2 
  18  chr18_16243070     HPrz    G    A        1      2        2 
  18  chr18_16243070     ZBoe    G    A        0      0        2 
  18  chr18_16243070     ZGre    G    A        0      0        2 
  18  chr18_16243070     ZHar    G    A        0      0        2 
  18  chr18_16243070   Sample    G    A        1      2        2 
  18  chr18_16251891     AAsi    G    T        0      0        2 
  18  chr18_16251891     AKia    G    T        0      0        2 
  18  chr18_16251891     AOna    G    T        0      0        2 
  18  chr18_16251891     ASom    G    T        0      0        2 
  18  chr18_16251891     HCab    G    T        0      0        2 
  18  chr18_16251891     HPrz    G    T        0      0        2 
  18  chr18_16251891     ZBoe    G    T        0      0        2 
  18  chr18_16251891     ZGre    G    T        1      2        2 
  18  chr18_16251891     ZHar    G    T        0      0        2 
  18  chr18_16251891   Sample    G    T        0      0        2 
  18  chr18_16255769     AAsi    C    T      0.5      1        2 
  18  chr18_16255769     AKia    C    T        0      0        2 
  18  chr18_16255769     AOna    C    T        0      0        2 
  18  chr18_16255769     ASom    C    T        0      0        2 
  18  chr18_16255769     HCab    C    T        0      0        2 
  18  chr18_16255769     HPrz    C    T        0      0        2 
  18  chr18_16255769     ZBoe    C    T        0      0        2 
  18  chr18_16255769     ZGre    C    T        0      0        2 
  18  chr18_16255769     ZHar    C    T        0      0        2 
  18  chr18_16255769   Sample    C    T        0      0        2 
  18  chr18_16261045     AAsi    A    G        0      0        2 
  18  chr18_16261045     AKia    A    G        0      0        2 
  18  chr18_16261045     AOna    A    G        0      0        2 
  18  chr18_16261045     ASom    A    G        0      0        2 
  18  chr18_16261045     HCab    A    G        1      2        2 
  18  chr18_16261045     HPrz    A    G        1      2        2 
  18  chr18_16261045     ZBoe    A    G        0      0        2 
  18  chr18_16261045     ZGre    A    G        0      0        2 
  18  chr18_16261045     ZHar    A    G        0      0        2 
  18  chr18_16261045   Sample    A    G        1      2        2 
  18  chr18_16264000     AAsi    C    A        0      0        2 
  18  chr18_16264000     AKia    C    A        0      0        2 
  18  chr18_16264000     AOna    C    A        0      0        2 
  18  chr18_16264000     ASom    C    A      0.5      1        2 
  18  chr18_16264000     HCab    C    A        0      0        2 
  18  chr18_16264000     HPrz    C    A        0      0        2 
  18  chr18_16264000     ZBoe    C    A        0      0        2 
  18  chr18_16264000     ZGre    C    A        0      0        2 
  18  chr18_16264000     ZHar    C    A        0      0        2 
  18  chr18_16264000   Sample    C    A        0      0        2 
  18  chr18_16268528     AAsi    C    T        0      0        2 
  18  chr18_16268528     AKia    C    T        0      0        2 
  18  chr18_16268528     AOna    C    T        0      0        2 
  18  chr18_16268528     ASom    C    T        0      0        2 
  18  chr18_16268528     HCab    C    T        1      2        2 
  18  chr18_16268528     HPrz    C    T        1      2        2 
  18  chr18_16268528     ZBoe    C    T        0      0        2 
  18  chr18_16268528     ZGre    C    T        0      0        2 
  18  chr18_16268528     ZHar    C    T        0      0        2 
  18  chr18_16268528   Sample    C    T        1      2        2 
  18  chr18_16271219     AAsi    C    T        0      0        2 
  18  chr18_16271219     AKia    C    T        0      0        2 
  18  chr18_16271219     AOna    C    T        0      0        2 
  18  chr18_16271219     ASom    C    T        0      0        2 
  18  chr18_16271219     HCab    C    T        0      0        2 
  18  chr18_16271219     HPrz    C    T      0.5      1        2 
  18  chr18_16271219     ZBoe    C    T        0      0        2 
  18  chr18_16271219     ZGre    C    T        0      0        2 
  18  chr18_16271219     ZHar    C    T        0      0        2 
  18  chr18_16271219   Sample    C    T        0      0        2 
  18  chr18_16275814     AAsi    C    T        0      0        2 
  18  chr18_16275814     AKia    C    T        0      0        2 
  18  chr18_16275814     AOna    C    T        0      0        2 
  18  chr18_16275814     ASom    C    T        0      0        2 
  18  chr18_16275814     HCab    C    T        1      2        2 
  18  chr18_16275814     HPrz    C    T        1      2        2 
  18  chr18_16275814     ZBoe    C    T        0      0        2 
  18  chr18_16275814     ZGre    C    T        0      0        2 
  18  chr18_16275814     ZHar    C    T        0      0        2 
  18  chr18_16275814   Sample    C    T        1      2        2 
  18  chr18_16288188     AAsi    A    G        0      0        2 
  18  chr18_16288188     AKia    A    G        0      0        2 
  18  chr18_16288188     AOna    A    G        0      0        2 
  18  chr18_16288188     ASom    A    G        0      0        2 
  18  chr18_16288188     HCab    A    G        0      0        2 
  18  chr18_16288188     HPrz    A    G        0      0        2 
  18  chr18_16288188     ZBoe    A    G      0.5      1        2 
  18  chr18_16288188     ZGre    A    G        0      0        2 
  18  chr18_16288188     ZHar    A    G        0      0        2 
  18  chr18_16288188   Sample    A    G        0      0        2 
  18  chr18_16289925     AAsi    G    A      0.5      1        2 
  18  chr18_16289925     AKia    G    A        0      0        2 
  18  chr18_16289925     AOna    G    A        0      0        2 
  18  chr18_16289925     ASom    G    A        1      2        2 
  18  chr18_16289925     HCab    G    A        0      0        2 
  18  chr18_16289925     HPrz    G    A        0      0        2 
  18  chr18_16289925     ZBoe    G    A        0      0        2 
  18  chr18_16289925     ZGre    G    A        0      0        2 
  18  chr18_16289925     ZHar    G    A        0      0        2 
  18  chr18_16289925   Sample    G    A        0      0        2 
  18  chr18_16292067     AAsi    G    C        0      0        2 
  18  chr18_16292067     AKia    G    C        1      2        2 
  18  chr18_16292067     AOna    G    C        0      0        2 
  18  chr18_16292067     ASom    G    C        0      0        2 
  18  chr18_16292067     HCab    G    C        0      0        2 
  18  chr18_16292067     HPrz    G    C        0      0        2 
  18  chr18_16292067     ZBoe    G    C        0      0        2 
  18  chr18_16292067     ZGre    G    C        0      0        2 
  18  chr18_16292067     ZHar    G    C        0      0        2 
  18  chr18_16292067   Sample    G    C        0      0        2 
  18  chr18_16295602     AAsi    C    T        0      0        2 
  18  chr18_16295602     AKia    C    T        0      0        2 
  18  chr18_16295602     AOna    C    T        0      0        2 
  18  chr18_16295602     ASom    C    T        0      0        2 
  18  chr18_16295602     HCab    C    T        0      0        2 
  18  chr18_16295602     HPrz    C    T        0      0        2 
  18  chr18_16295602     ZBoe    C    T      0.5      1        2 
  18  chr18_16295602     ZGre    C    T        0      0        2 
  18  chr18_16295602     ZHar    C    T        0      0        2 
  18  chr18_16295602   Sample    C    T        0      0        2 
  18  chr18_16305572     AAsi    T    A        0      0        2 
  18  chr18_16305572     AKia    T    A        0      0        2 
  18  chr18_16305572     AOna    T    A        0      0        2 
  18  chr18_16305572     ASom    T    A        0      0        2 
  18  chr18_16305572     HCab    T    A      0.5      1        2 
  18  chr18_16305572     HPrz    T    A        0      0        2 
  18  chr18_16305572     ZBoe    T    A        0      0        2 
  18  chr18_16305572     ZGre    T    A        0      0        2 
  18  chr18_16305572     ZHar    T    A        0      0        2 
  18  chr18_16305572   Sample    T    A        0      0        2 
  18  chr18_16305893     AAsi    T    C        0      0        2 
  18  chr18_16305893     AKia    T    C        0      0        2 
  18  chr18_16305893     AOna    T    C        0      0        2 
  18  chr18_16305893     ASom    T    C        0      0        2 
  18  chr18_16305893     HCab    T    C        0      0        2 
  18  chr18_16305893     HPrz    T    C        1      2        2 
  18  chr18_16305893     ZBoe    T    C        0      0        2 
  18  chr18_16305893     ZGre    T    C        0      0        2 
  18  chr18_16305893     ZHar    T    C        0      0        2 
  18  chr18_16305893   Sample    T    C        1      2        2 
  18  chr18_16307536     AAsi    T    C        0      0        2 
  18  chr18_16307536     AKia    T    C        0      0        2 
  18  chr18_16307536     AOna    T    C        0      0        2 
  18  chr18_16307536     ASom    T    C        0      0        2 
  18  chr18_16307536     HCab    T    C        1      2        2 
  18  chr18_16307536     HPrz    T    C        1      2        2 
  18  chr18_16307536     ZBoe    T    C        0      0        2 
  18  chr18_16307536     ZGre    T    C        0      0        2 
  18  chr18_16307536     ZHar    T    C        0      0        2 
  18  chr18_16307536   Sample    T    C        1      2        2 
  18  chr18_16310388     AAsi    T    C        0      0        2 
  18  chr18_16310388     AKia    T    C        0      0        2 
  18  chr18_16310388     AOna    T    C        0      0        2 
  18  chr18_16310388     ASom    T    C        0      0        2 
  18  chr18_16310388     HCab    T    C        0      0        2 
  18  chr18_16310388     HPrz    T    C        0      0        2 
  18  chr18_16310388     ZBoe    T    C        0      0        2 
  18  chr18_16310388     ZGre    T    C        1      2        2 
  18  chr18_16310388     ZHar    T    C        0      0        2 
  18  chr18_16310388   Sample    T    C        0      0        2 
  18  chr18_16310500     AAsi    T    C        0      0        2 
  18  chr18_16310500     AKia    T    C        0      0        2 
  18  chr18_16310500     AOna    T    C        0      0        2 
  18  chr18_16310500     ASom    T    C        0      0        2 
  18  chr18_16310500     HCab    T    C        1      2        2 
  18  chr18_16310500     HPrz    T    C        0      0        2 
  18  chr18_16310500     ZBoe    T    C        0      0        2 
  18  chr18_16310500     ZGre    T    C        0      0        2 
  18  chr18_16310500     ZHar    T    C        0      0        2 
  18  chr18_16310500   Sample    T    C        1      2        2 
  18  chr18_16310648     AAsi    G    A      0.5      1        2 
  18  chr18_16310648     AKia    G    A        0      0        2 
  18  chr18_16310648     AOna    G    A        0      0        2 
  18  chr18_16310648     ASom    G    A        0      0        2 
  18  chr18_16310648     HCab    G    A        0      0        2 
  18  chr18_16310648     HPrz    G    A        0      0        2 
  18  chr18_16310648     ZBoe    G    A        0      0        2 
  18  chr18_16310648     ZGre    G    A        0      0        2 
  18  chr18_16310648     ZHar    G    A        0      0        2 
  18  chr18_16310648   Sample    G    A        0      0        2 
  18  chr18_16311925     AAsi    A    G        0      0        2 
  18  chr18_16311925     AKia    A    G        0      0        2 
  18  chr18_16311925     AOna    A    G        0      0        2 
  18  chr18_16311925     ASom    A    G        0      0        2 
  18  chr18_16311925     HCab    A    G        0      0        2 
  18  chr18_16311925     HPrz    A    G        0      0        2 
  18  chr18_16311925     ZBoe    A    G        0      0        2 
  18  chr18_16311925     ZGre    A    G        0      0        2 
  18  chr18_16311925     ZHar    A    G      0.5      1        2 
  18  chr18_16311925   Sample    A    G        0      0        2 
  18  chr18_16312595     AAsi    C    G        0      0        2 
  18  chr18_16312595     AKia    C    G        0      0        2 
  18  chr18_16312595     AOna    C    G        0      0        2 
  18  chr18_16312595     ASom    C    G        0      0        2 
  18  chr18_16312595     HCab    C    G        0      0        2 
  18  chr18_16312595     HPrz    C    G        0      0        2 
  18  chr18_16312595     ZBoe    C    G      0.5      1        2 
  18  chr18_16312595     ZGre    C    G        0      0        2 
  18  chr18_16312595     ZHar    C    G        0      0        2 
  18  chr18_16312595   Sample    C    G        0      0        2 
  18  chr18_16312911     AAsi    C    T        0      0        2 
  18  chr18_16312911     AKia    C    T        0      0        2 
  18  chr18_16312911     AOna    C    T        0      0        2 
  18  chr18_16312911     ASom    C    T        0      0        2 
  18  chr18_16312911     HCab    C    T        0      0        2 
  18  chr18_16312911     HPrz    C    T        0      0        2 
  18  chr18_16312911     ZBoe    C    T      0.5      1        2 
  18  chr18_16312911     ZGre    C    T        0      0        2 
  18  chr18_16312911     ZHar    C    T        0      0        2 
  18  chr18_16312911   Sample    C    T        0      0        2 
  18  chr18_16315714     AAsi    C    G        0      0        2 
  18  chr18_16315714     AKia    C    G        1      2        2 
  18  chr18_16315714     AOna    C    G        1      2        2 
  18  chr18_16315714     ASom    C    G        0      0        2 
  18  chr18_16315714     HCab    C    G        0      0        2 
  18  chr18_16315714     HPrz    C    G        0      0        2 
  18  chr18_16315714     ZBoe    C    G        0      0        2 
  18  chr18_16315714     ZGre    C    G        0      0        2 
  18  chr18_16315714     ZHar    C    G        0      0        2 
  18  chr18_16315714   Sample    C    G        0      0        2 
  18  chr18_16323962     AAsi    C    T        0      0        2 
  18  chr18_16323962     AKia    C    T        0      0        2 
  18  chr18_16323962     AOna    C    T        0      0        2 
  18  chr18_16323962     ASom    C    T        0      0        2 
  18  chr18_16323962     HCab    C    T        0      0        2 
  18  chr18_16323962     HPrz    C    T        0      0        2 
  18  chr18_16323962     ZBoe    C    T        0      0        2 
  18  chr18_16323962     ZGre    C    T        0      0        2 
  18  chr18_16323962     ZHar    C    T      0.5      1        2 
  18  chr18_16323962   Sample    C    T        0      0        2 
  18  chr18_16331688     AAsi    C    G      0.5      1        2 
  18  chr18_16331688     AKia    C    G        0      0        2 
  18  chr18_16331688     AOna    C    G        0      0        2 
  18  chr18_16331688     ASom    C    G        0      0        2 
  18  chr18_16331688     HCab    C    G        0      0        2 
  18  chr18_16331688     HPrz    C    G        0      0        2 
  18  chr18_16331688     ZBoe    C    G        0      0        2 
  18  chr18_16331688     ZGre    C    G        0      0        2 
  18  chr18_16331688     ZHar    C    G        0      0        2 
  18  chr18_16331688   Sample    C    G        0      0        2 
  18  chr18_16345895     AAsi    G    A        0      0        2 
  18  chr18_16345895     AKia    G    A        0      0        2 
  18  chr18_16345895     AOna    G    A        0      0        2 
  18  chr18_16345895     ASom    G    A        0      0        2 
  18  chr18_16345895     HCab    G    A        0      0        2 
  18  chr18_16345895     HPrz    G    A        0      0        2 
  18  chr18_16345895     ZBoe    G    A      0.5      1        2 
  18  chr18_16345895     ZGre    G    A        0      0        2 
  18  chr18_16345895     ZHar    G    A        0      0        2 
  18  chr18_16345895   Sample    G    A        0      0        2 
  18  chr18_16348874     AAsi    C    G        0      0        2 
  18  chr18_16348874     AKia    C    G        0      0        2 
  18  chr18_16348874     AOna    C    G        0      0        2 
  18  chr18_16348874     ASom    C    G      0.5      1        2 
  18  chr18_16348874     HCab    C    G        0      0        2 
  18  chr18_16348874     HPrz    C    G        0      0        2 
  18  chr18_16348874     ZBoe    C    G        0      0        2 
  18  chr18_16348874     ZGre    C    G        0      0        2 
  18  chr18_16348874     ZHar    C    G        0      0        2 
  18  chr18_16348874   Sample    C    G        0      0        2 
  18  chr18_16349556     AAsi    T    A        0      0        2 
  18  chr18_16349556     AKia    T    A        0      0        2 
  18  chr18_16349556     AOna    T    A        0      0        2 
  18  chr18_16349556     ASom    T    A        0      0        2 
  18  chr18_16349556     HCab    T    A        1      2        2 
  18  chr18_16349556     HPrz    T    A        1      2        2 
  18  chr18_16349556     ZBoe    T    A        0      0        2 
  18  chr18_16349556     ZGre    T    A        0      0        2 
  18  chr18_16349556     ZHar    T    A        0      0        2 
  18  chr18_16349556   Sample    T    A        1      2        2 
  18  chr18_16352936     AAsi    T    C        0      0        2 
  18  chr18_16352936     AKia    T    C        0      0        2 
  18  chr18_16352936     AOna    T    C        0      0        2 
  18  chr18_16352936     ASom    T    C        0      0        2 
  18  chr18_16352936     HCab    T    C        1      2        2 
  18  chr18_16352936     HPrz    T    C        1      2        2 
  18  chr18_16352936     ZBoe    T    C        0      0        2 
  18  chr18_16352936     ZGre    T    C        0      0        2 
  18  chr18_16352936     ZHar    T    C        0      0        2 
  18  chr18_16352936   Sample    T    C        1      2        2 
  18  chr18_16398857     AAsi    C    T        0      0        2 
  18  chr18_16398857     AKia    C    T        0      0        2 
  18  chr18_16398857     AOna    C    T        0      0        2 
  18  chr18_16398857     ASom    C    T        0      0        2 
  18  chr18_16398857     HCab    C    T        0      0        2 
  18  chr18_16398857     HPrz    C    T        0      0        2 
  18  chr18_16398857     ZBoe    C    T        0      0        2 
  18  chr18_16398857     ZGre    C    T      0.5      1        2 
  18  chr18_16398857     ZHar    C    T        0      0        2 
  18  chr18_16398857   Sample    C    T        0      0        2 
  18  chr18_16400861     AAsi    A    G        0      0        2 
  18  chr18_16400861     AKia    A    G        0      0        2 
  18  chr18_16400861     AOna    A    G        0      0        2 
  18  chr18_16400861     ASom    A    G        0      0        2 
  18  chr18_16400861     HCab    A    G        1      2        2 
  18  chr18_16400861     HPrz    A    G        1      2        2 
  18  chr18_16400861     ZBoe    A    G        0      0        2 
  18  chr18_16400861     ZGre    A    G        0      0        2 
  18  chr18_16400861     ZHar    A    G        0      0        2 
  18  chr18_16400861   Sample    A    G        0      0        2 
  18  chr18_16412639     AAsi    C    G        0      0        2 
  18  chr18_16412639     AKia    C    G        0      0        2 
  18  chr18_16412639     AOna    C    G        0      0        2 
  18  chr18_16412639     ASom    C    G        0      0        2 
  18  chr18_16412639     HCab    C    G        1      2        2 
  18  chr18_16412639     HPrz    C    G        1      2        2 
  18  chr18_16412639     ZBoe    C    G        0      0        2 
  18  chr18_16412639     ZGre    C    G        0      0        2 
  18  chr18_16412639     ZHar    C    G        0      0        2 
  18  chr18_16412639   Sample    C    G        1      2        2 
  18  chr18_16412810     AAsi    A    C        0      0        2 
  18  chr18_16412810     AKia    A    C        0      0        2 
  18  chr18_16412810     AOna    A    C        0      0        2 
  18  chr18_16412810     ASom    A    C        0      0        2 
  18  chr18_16412810     HCab    A    C        1      2        2 
  18  chr18_16412810     HPrz    A    C        1      2        2 
  18  chr18_16412810     ZBoe    A    C        0      0        2 
  18  chr18_16412810     ZGre    A    C        0      0        2 
  18  chr18_16412810     ZHar    A    C        0      0        2 
  18  chr18_16412810   Sample    A    C        1      2        2 
  18  chr18_16413255     AAsi    G    T        0      0        2 
  18  chr18_16413255     AKia    G    T        0      0        2 
  18  chr18_16413255     AOna    G    T        0      0        2 
  18  chr18_16413255     ASom    G    T        0      0        2 
  18  chr18_16413255     HCab    G    T        1      2        2 
  18  chr18_16413255     HPrz    G    T        1      2        2 
  18  chr18_16413255     ZBoe    G    T        0      0        2 
  18  chr18_16413255     ZGre    G    T        0      0        2 
  18  chr18_16413255     ZHar    G    T        0      0        2 
  18  chr18_16413255   Sample    G    T        1      2        2 
  18  chr18_16415231     AAsi    A    G        0      0        2 
  18  chr18_16415231     AKia    A    G        0      0        2 
  18  chr18_16415231     AOna    A    G        0      0        2 
  18  chr18_16415231     ASom    A    G        0      0        2 
  18  chr18_16415231     HCab    A    G        0      0        2 
  18  chr18_16415231     HPrz    A    G        0      0        2 
  18  chr18_16415231     ZBoe    A    G        1      2        2 
  18  chr18_16415231     ZGre    A    G        0      0        2 
  18  chr18_16415231     ZHar    A    G        0      0        2 
  18  chr18_16415231   Sample    A    G        0      0        2 
  18  chr18_16423681     AAsi    T    G        0      0        2 
  18  chr18_16423681     AKia    T    G        0      0        2 
  18  chr18_16423681     AOna    T    G        0      0        2 
  18  chr18_16423681     ASom    T    G        0      0        2 
  18  chr18_16423681     HCab    T    G        1      2        2 
  18  chr18_16423681     HPrz    T    G        1      2        2 
  18  chr18_16423681     ZBoe    T    G        0      0        2 
  18  chr18_16423681     ZGre    T    G        0      0        2 
  18  chr18_16423681     ZHar    T    G        0      0        2 
  18  chr18_16423681   Sample    T    G        1      2        2 
  18  chr18_16425188     AAsi    A    T        0      0        2 
  18  chr18_16425188     AKia    A    T        0      0        2 
  18  chr18_16425188     AOna    A    T        0      0        2 
  18  chr18_16425188     ASom    A    T        0      0        2 
  18  chr18_16425188     HCab    A    T        0      0        2 
  18  chr18_16425188     HPrz    A    T        0      0        2 
  18  chr18_16425188     ZBoe    A    T      0.5      1        2 
  18  chr18_16425188     ZGre    A    T        0      0        2 
  18  chr18_16425188     ZHar    A    T        0      0        2 
  18  chr18_16425188   Sample    A    T        0      0        2 
  18  chr18_16434388     AAsi    G    A        0      0        2 
  18  chr18_16434388     AKia    G    A        0      0        2 
  18  chr18_16434388     AOna    G    A        0      0        2 
  18  chr18_16434388     ASom    G    A        0      0        2 
  18  chr18_16434388     HCab    G    A        1      2        2 
  18  chr18_16434388     HPrz    G    A        1      2        2 
  18  chr18_16434388     ZBoe    G    A        0      0        2 
  18  chr18_16434388     ZGre    G    A        0      0        2 
  18  chr18_16434388     ZHar    G    A        0      0        2 
  18  chr18_16434388   Sample    G    A        1      2        2 
  18  chr18_16439418     AAsi    G    A        0      0        2 
  18  chr18_16439418     AKia    G    A        0      0        2 
  18  chr18_16439418     AOna    G    A        0      0        2 
  18  chr18_16439418     ASom    G    A      0.5      1        2 
  18  chr18_16439418     HCab    G    A        0      0        2 
  18  chr18_16439418     HPrz    G    A        0      0        2 
  18  chr18_16439418     ZBoe    G    A        0      0        2 
  18  chr18_16439418     ZGre    G    A        0      0        2 
  18  chr18_16439418     ZHar    G    A        0      0        2 
  18  chr18_16439418   Sample    G    A        0      0        2 
  18  chr18_16449068     AAsi    G    A        0      0        2 
  18  chr18_16449068     AKia    G    A        0      0        2 
  18  chr18_16449068     AOna    G    A        0      0        2 
  18  chr18_16449068     ASom    G    A        0      0        2 
  18  chr18_16449068     HCab    G    A        1      2        2 
  18  chr18_16449068     HPrz    G    A        1      2        2 
  18  chr18_16449068     ZBoe    G    A        0      0        2 
  18  chr18_16449068     ZGre    G    A        0      0        2 
  18  chr18_16449068     ZHar    G    A        0      0        2 
  18  chr18_16449068   Sample    G    A        1      2        2 
  18  chr18_16458732     AAsi    A    G        0      0        2 
  18  chr18_16458732     AKia    A    G        0      0        2 
  18  chr18_16458732     AOna    A    G        0      0        2 
  18  chr18_16458732     ASom    A    G        0      0        2 
  18  chr18_16458732     HCab    A    G        0      0        2 
  18  chr18_16458732     HPrz    A    G        0      0        2 
  18  chr18_16458732     ZBoe    A    G        0      0        2 
  18  chr18_16458732     ZGre    A    G        0      0        2 
  18  chr18_16458732     ZHar    A    G        1      2        2 
  18  chr18_16458732   Sample    A    G        0      0        2 
  18  chr18_16459187     AAsi    G    A        0      0        2 
  18  chr18_16459187     AKia    G    A        0      0        2 
  18  chr18_16459187     AOna    G    A        0      0        2 
  18  chr18_16459187     ASom    G    A        0      0        2 
  18  chr18_16459187     HCab    G    A        1      2        2 
  18  chr18_16459187     HPrz    G    A        1      2        2 
  18  chr18_16459187     ZBoe    G    A        0      0        2 
  18  chr18_16459187     ZGre    G    A        0      0        2 
  18  chr18_16459187     ZHar    G    A        0      0        2 
  18  chr18_16459187   Sample    G    A        1      2        2 
  18  chr18_16460065     AAsi    A    C        0      0        2 
  18  chr18_16460065     AKia    A    C        0      0        2 
  18  chr18_16460065     AOna    A    C        0      0        2 
  18  chr18_16460065     ASom    A    C        0      0        2 
  18  chr18_16460065     HCab    A    C        0      0        2 
  18  chr18_16460065     HPrz    A    C        0      0        2 
  18  chr18_16460065     ZBoe    A    C        0      0        2 
  18  chr18_16460065     ZGre    A    C      0.5      1        2 
  18  chr18_16460065     ZHar    A    C        0      0        2 
  18  chr18_16460065   Sample    A    C        0      0        2 
  18  chr18_16460247     AAsi    G    A      0.5      1        2 
  18  chr18_16460247     AKia    G    A        0      0        2 
  18  chr18_16460247     AOna    G    A        0      0        2 
  18  chr18_16460247     ASom    G    A        0      0        2 
  18  chr18_16460247     HCab    G    A        0      0        2 
  18  chr18_16460247     HPrz    G    A        0      0        2 
  18  chr18_16460247     ZBoe    G    A        0      0        2 
  18  chr18_16460247     ZGre    G    A        0      0        2 
  18  chr18_16460247     ZHar    G    A        0      0        2 
  18  chr18_16460247   Sample    G    A        0      0        2 
  18  chr18_16460730     AAsi    G    A        0      0        2 
  18  chr18_16460730     AKia    G    A        0      0        2 
  18  chr18_16460730     AOna    G    A        0      0        2 
  18  chr18_16460730     ASom    G    A        0      0        2 
  18  chr18_16460730     HCab    G    A        1      2        2 
  18  chr18_16460730     HPrz    G    A        1      2        2 
  18  chr18_16460730     ZBoe    G    A        0      0        2 
  18  chr18_16460730     ZGre    G    A        0      0        2 
  18  chr18_16460730     ZHar    G    A        0      0        2 
  18  chr18_16460730   Sample    G    A        0      0        2 
  18  chr18_16465938     AAsi    G    A        0      0        2 
  18  chr18_16465938     AKia    G    A        0      0        2 
  18  chr18_16465938     AOna    G    A        0      0        2 
  18  chr18_16465938     ASom    G    A        0      0        2 
  18  chr18_16465938     HCab    G    A        1      2        2 
  18  chr18_16465938     HPrz    G    A        1      2        2 
  18  chr18_16465938     ZBoe    G    A        0      0        2 
  18  chr18_16465938     ZGre    G    A        0      0        2 
  18  chr18_16465938     ZHar    G    A        0      0        2 
  18  chr18_16465938   Sample    G    A        1      2        2 
  18  chr18_16468584     AAsi    A    G        0      0        2 
  18  chr18_16468584     AKia    A    G        0      0        2 
  18  chr18_16468584     AOna    A    G        0      0        2 
  18  chr18_16468584     ASom    A    G        0      0        2 
  18  chr18_16468584     HCab    A    G        0      0        2 
  18  chr18_16468584     HPrz    A    G        0      0        2 
  18  chr18_16468584     ZBoe    A    G        0      0        2 
  18  chr18_16468584     ZGre    A    G        1      2        2 
  18  chr18_16468584     ZHar    A    G        0      0        2 
  18  chr18_16468584   Sample    A    G        0      0        2 
  18  chr18_16469215     AAsi    A    G        0      0        2 
  18  chr18_16469215     AKia    A    G        0      0        2 
  18  chr18_16469215     AOna    A    G        0      0        2 
  18  chr18_16469215     ASom    A    G        0      0        2 
  18  chr18_16469215     HCab    A    G        0      0        2 
  18  chr18_16469215     HPrz    A    G        0      0        2 
  18  chr18_16469215     ZBoe    A    G        0      0        2 
  18  chr18_16469215     ZGre    A    G        0      0        2 
  18  chr18_16469215     ZHar    A    G      0.5      1        2 
  18  chr18_16469215   Sample    A    G        0      0        2 
  18  chr18_16473128     AAsi    C    T      0.5      1        2 
  18  chr18_16473128     AKia    C    T        0      0        2 
  18  chr18_16473128     AOna    C    T        0      0        2 
  18  chr18_16473128     ASom    C    T        0      0        2 
  18  chr18_16473128     HCab    C    T        0      0        2 
  18  chr18_16473128     HPrz    C    T        0      0        2 
  18  chr18_16473128     ZBoe    C    T        0      0        2 
  18  chr18_16473128     ZGre    C    T        0      0        2 
  18  chr18_16473128     ZHar    C    T        0      0        2 
  18  chr18_16473128   Sample    C    T        0      0        2 
  18  chr18_16482947     AAsi    T    C        0      0        2 
  18  chr18_16482947     AKia    T    C        0      0        2 
  18  chr18_16482947     AOna    T    C        0      0        2 
  18  chr18_16482947     ASom    T    C        0      0        2 
  18  chr18_16482947     HCab    T    C        0      0        2 
  18  chr18_16482947     HPrz    T    C        0      0        2 
  18  chr18_16482947     ZBoe    T    C        0      0        2 
  18  chr18_16482947     ZGre    T    C        0      0        2 
  18  chr18_16482947     ZHar    T    C        1      2        2 
  18  chr18_16482947   Sample    T    C        0      0        2 
  18  chr18_16486575     AAsi    G    A        0      0        2 
  18  chr18_16486575     AKia    G    A        0      0        2 
  18  chr18_16486575     AOna    G    A        0      0        2 
  18  chr18_16486575     ASom    G    A        0      0        2 
  18  chr18_16486575     HCab    G    A        0      0        2 
  18  chr18_16486575     HPrz    G    A        0      0        2 
  18  chr18_16486575     ZBoe    G    A        1      2        2 
  18  chr18_16486575     ZGre    G    A        0      0        2 
  18  chr18_16486575     ZHar    G    A        0      0        2 
  18  chr18_16486575   Sample    G    A        0      0        2 
  18  chr18_16498297     AAsi    T    C        0      0        2 
  18  chr18_16498297     AKia    T    C        0      0        2 
  18  chr18_16498297     AOna    T    C        0      0        2 
  18  chr18_16498297     ASom    T    C        0      0        2 
  18  chr18_16498297     HCab    T    C        0      0        2 
  18  chr18_16498297     HPrz    T    C        0      0        2 
  18  chr18_16498297     ZBoe    T    C        1      2        2 
  18  chr18_16498297     ZGre    T    C        0      0        2 
  18  chr18_16498297     ZHar    T    C        0      0        2 
  18  chr18_16498297   Sample    T    C        0      0        2 
  18  chr18_16498758     AAsi    T    C        0      0        2 
  18  chr18_16498758     AKia    T    C        0      0        2 
  18  chr18_16498758     AOna    T    C        0      0        2 
  18  chr18_16498758     ASom    T    C        0      0        2 
  18  chr18_16498758     HCab    T    C        1      2        2 
  18  chr18_16498758     HPrz    T    C        1      2        2 
  18  chr18_16498758     ZBoe    T    C        0      0        2 
  18  chr18_16498758     ZGre    T    C        0      0        2 
  18  chr18_16498758     ZHar    T    C        0      0        2 
  18  chr18_16498758   Sample    T    C        1      2        2 
  18  chr18_16501590     AAsi    T    C        0      0        2 
  18  chr18_16501590     AKia    T    C        1      2        2 
  18  chr18_16501590     AOna    T    C        0      0        2 
  18  chr18_16501590     ASom    T    C        0      0        2 
  18  chr18_16501590     HCab    T    C        0      0        2 
  18  chr18_16501590     HPrz    T    C        0      0        2 
  18  chr18_16501590     ZBoe    T    C        0      0        2 
  18  chr18_16501590     ZGre    T    C        0      0        2 
  18  chr18_16501590     ZHar    T    C        0      0        2 
  18  chr18_16501590   Sample    T    C        0      0        2 
  18  chr18_16507844     AAsi    G    T        0      0        2 
  18  chr18_16507844     AKia    G    T        0      0        2 
  18  chr18_16507844     AOna    G    T        0      0        2 
  18  chr18_16507844     ASom    G    T        0      0        2 
  18  chr18_16507844     HCab    G    T        0      0        2 
  18  chr18_16507844     HPrz    G    T        0      0        2 
  18  chr18_16507844     ZBoe    G    T        0      0        2 
  18  chr18_16507844     ZGre    G    T        0      0        2 
  18  chr18_16507844     ZHar    G    T        1      2        2 
  18  chr18_16507844   Sample    G    T        0      0        2 
  18  chr18_16507870     AAsi    G    C      0.5      1        2 
  18  chr18_16507870     AKia    G    C        0      0        2 
  18  chr18_16507870     AOna    G    C        0      0        2 
  18  chr18_16507870     ASom    G    C        0      0        2 
  18  chr18_16507870     HCab    G    C        0      0        2 
  18  chr18_16507870     HPrz    G    C        0      0        2 
  18  chr18_16507870     ZBoe    G    C        0      0        2 
  18  chr18_16507870     ZGre    G    C        0      0        2 
  18  chr18_16507870     ZHar    G    C        0      0        2 
  18  chr18_16507870   Sample    G    C        0      0        2 
  18  chr18_16511053     AAsi    T    A        0      0        2 
  18  chr18_16511053     AKia    T    A        0      0        2 
  18  chr18_16511053     AOna    T    A        0      0        2 
  18  chr18_16511053     ASom    T    A        0      0        2 
  18  chr18_16511053     HCab    T    A        0      0        2 
  18  chr18_16511053     HPrz    T    A        0      0        2 
  18  chr18_16511053     ZBoe    T    A      0.5      1        2 
  18  chr18_16511053     ZGre    T    A        0      0        2 
  18  chr18_16511053     ZHar    T    A        0      0        2 
  18  chr18_16511053   Sample    T    A        0      0        2 
  18  chr18_16511220     AAsi    C    T        0      0        2 
  18  chr18_16511220     AKia    C    T        0      0        2 
  18  chr18_16511220     AOna    C    T        1      2        2 
  18  chr18_16511220     ASom    C    T        0      0        2 
  18  chr18_16511220     HCab    C    T        0      0        2 
  18  chr18_16511220     HPrz    C    T        0      0        2 
  18  chr18_16511220     ZBoe    C    T        0      0        2 
  18  chr18_16511220     ZGre    C    T        0      0        2 
  18  chr18_16511220     ZHar    C    T        0      0        2 
  18  chr18_16511220   Sample    C    T        0      0        2 
  18  chr18_16515398     AAsi    C    T        0      0        2 
  18  chr18_16515398     AKia    C    T        0      0        2 
  18  chr18_16515398     AOna    C    T        0      0        2 
  18  chr18_16515398     ASom    C    T        0      0        2 
  18  chr18_16515398     HCab    C    T        0      0        2 
  18  chr18_16515398     HPrz    C    T        0      0        2 
  18  chr18_16515398     ZBoe    C    T        1      2        2 
  18  chr18_16515398     ZGre    C    T        0      0        2 
  18  chr18_16515398     ZHar    C    T        0      0        2 
  18  chr18_16515398   Sample    C    T        0      0        2 
  18  chr18_16516706     AAsi    T    G        0      0        2 
  18  chr18_16516706     AKia    T    G        0      0        2 
  18  chr18_16516706     AOna    T    G        0      0        2 
  18  chr18_16516706     ASom    T    G      0.5      1        2 
  18  chr18_16516706     HCab    T    G        0      0        2 
  18  chr18_16516706     HPrz    T    G        0      0        2 
  18  chr18_16516706     ZBoe    T    G        0      0        2 
  18  chr18_16516706     ZGre    T    G        0      0        2 
  18  chr18_16516706     ZHar    T    G        0      0        2 
  18  chr18_16516706   Sample    T    G        0      0        2 
  18  chr18_16522740     AAsi    T    G        0      0        2 
  18  chr18_16522740     AKia    T    G        0      0        2 
  18  chr18_16522740     AOna    T    G        0      0        2 
  18  chr18_16522740     ASom    T    G        0      0        2 
  18  chr18_16522740     HCab    T    G      0.5      1        2 
  18  chr18_16522740     HPrz    T    G        1      2        2 
  18  chr18_16522740     ZBoe    T    G        0      0        2 
  18  chr18_16522740     ZGre    T    G        0      0        2 
  18  chr18_16522740     ZHar    T    G        0      0        2 
  18  chr18_16522740   Sample    T    G        1      2        2 
  18  chr18_16532687     AAsi    G    A        0      0        2 
  18  chr18_16532687     AKia    G    A        0      0        2 
  18  chr18_16532687     AOna    G    A        0      0        2 
  18  chr18_16532687     ASom    G    A        0      0        2 
  18  chr18_16532687     HCab    G    A        0      0        2 
  18  chr18_16532687     HPrz    G    A        1      2        2 
  18  chr18_16532687     ZBoe    G    A        0      0        2 
  18  chr18_16532687     ZGre    G    A        0      0        2 
  18  chr18_16532687     ZHar    G    A        0      0        2 
  18  chr18_16532687   Sample    G    A        1      2        2 
  18  chr18_16535906     AAsi    T    C        0      0        2 
  18  chr18_16535906     AKia    T    C        1      2        2 
  18  chr18_16535906     AOna    T    C        1      2        2 
  18  chr18_16535906     ASom    T    C        0      0        2 
  18  chr18_16535906     HCab    T    C        0      0        2 
  18  chr18_16535906     HPrz    T    C        0      0        2 
  18  chr18_16535906     ZBoe    T    C        0      0        2 
  18  chr18_16535906     ZGre    T    C        0      0        2 
  18  chr18_16535906     ZHar    T    C        0      0        2 
  18  chr18_16535906   Sample    T    C        0      0        2 
  18  chr18_16544499     AAsi    T    G        0      0        2 
  18  chr18_16544499     AKia    T    G        0      0        2 
  18  chr18_16544499     AOna    T    G        0      0        2 
  18  chr18_16544499     ASom    T    G        0      0        2 
  18  chr18_16544499     HCab    T    G        1      2        2 
  18  chr18_16544499     HPrz    T    G        1      2        2 
  18  chr18_16544499     ZBoe    T    G        0      0        2 
  18  chr18_16544499     ZGre    T    G        0      0        2 
  18  chr18_16544499     ZHar    T    G        0      0        2 
  18  chr18_16544499   Sample    T    G        1      2        2 
  18  chr18_16554471     AAsi    C    A        0      0        2 
  18  chr18_16554471     AKia    C    A        0      0        2 
  18  chr18_16554471     AOna    C    A        0      0        2 
  18  chr18_16554471     ASom    C    A        0      0        2 
  18  chr18_16554471     HCab    C    A        0      0        2 
  18  chr18_16554471     HPrz    C    A        0      0        2 
  18  chr18_16554471     ZBoe    C    A      0.5      1        2 
  18  chr18_16554471     ZGre    C    A        0      0        2 
  18  chr18_16554471     ZHar    C    A        0      0        2 
  18  chr18_16554471   Sample    C    A        0      0        2 
  18  chr18_16571762     AAsi    C    G        0      0        2 
  18  chr18_16571762     AKia    C    G        0      0        2 
  18  chr18_16571762     AOna    C    G        0      0        2 
  18  chr18_16571762     ASom    C    G        0      0        2 
  18  chr18_16571762     HCab    C    G        1      2        2 
  18  chr18_16571762     HPrz    C    G        0      0        2 
  18  chr18_16571762     ZBoe    C    G        0      0        2 
  18  chr18_16571762     ZGre    C    G        0      0        2 
  18  chr18_16571762     ZHar    C    G        0      0        2 
  18  chr18_16571762   Sample    C    G        0      0        2 
  18  chr18_16580069     AAsi    A    T        0      0        2 
  18  chr18_16580069     AKia    A    T        0      0        2 
  18  chr18_16580069     AOna    A    T        0      0        2 
  18  chr18_16580069     ASom    A    T        0      0        2 
  18  chr18_16580069     HCab    A    T        1      2        2 
  18  chr18_16580069     HPrz    A    T        1      2        2 
  18  chr18_16580069     ZBoe    A    T        0      0        2 
  18  chr18_16580069     ZGre    A    T        0      0        2 
  18  chr18_16580069     ZHar    A    T        0      0        2 
  18  chr18_16580069   Sample    A    T        1      2        2 
  18  chr18_16583276     AAsi    A    G        0      0        2 
  18  chr18_16583276     AKia    A    G        0      0        2 
  18  chr18_16583276     AOna    A    G        0      0        2 
  18  chr18_16583276     ASom    A    G        0      0        2 
  18  chr18_16583276     HCab    A    G        1      2        2 
  18  chr18_16583276     HPrz    A    G        1      2        2 
  18  chr18_16583276     ZBoe    A    G        0      0        2 
  18  chr18_16583276     ZGre    A    G        0      0        2 
  18  chr18_16583276     ZHar    A    G        0      0        2 
  18  chr18_16583276   Sample    A    G        1      2        2 
  18  chr18_16592848     AAsi    T    G        0      0        2 
  18  chr18_16592848     AKia    T    G      0.5      1        2 
  18  chr18_16592848     AOna    T    G        0      0        2 
  18  chr18_16592848     ASom    T    G        0      0        2 
  18  chr18_16592848     HCab    T    G        0      0        2 
  18  chr18_16592848     HPrz    T    G        0      0        2 
  18  chr18_16592848     ZBoe    T    G        0      0        2 
  18  chr18_16592848     ZGre    T    G        0      0        2 
  18  chr18_16592848     ZHar    T    G        0      0        2 
  18  chr18_16592848   Sample    T    G        0      0        2 
  18  chr18_16597003     AAsi    A    G        0      0        2 
  18  chr18_16597003     AKia    A    G      0.5      1        2 
  18  chr18_16597003     AOna    A    G        0      0        2 
  18  chr18_16597003     ASom    A    G        0      0        2 
  18  chr18_16597003     HCab    A    G        0      0        2 
  18  chr18_16597003     HPrz    A    G        0      0        2 
  18  chr18_16597003     ZBoe    A    G        0      0        2 
  18  chr18_16597003     ZGre    A    G        0      0        2 
  18  chr18_16597003     ZHar    A    G        0      0        2 
  18  chr18_16597003   Sample    A    G        0      0        2 
  18  chr18_16604435     AAsi    T    G        0      0        2 
  18  chr18_16604435     AKia    T    G        0      0        2 
  18  chr18_16604435     AOna    T    G        1      2        2 
  18  chr18_16604435     ASom    T    G        0      0        2 
  18  chr18_16604435     HCab    T    G        0      0        2 
  18  chr18_16604435     HPrz    T    G        0      0        2 
  18  chr18_16604435     ZBoe    T    G        0      0        2 
  18  chr18_16604435     ZGre    T    G        0      0        2 
  18  chr18_16604435     ZHar    T    G        0      0        2 
  18  chr18_16604435   Sample    T    G        0      0        2 
  18  chr18_16604945     AAsi    G    C        0      0        2 
  18  chr18_16604945     AKia    G    C        1      2        2 
  18  chr18_16604945     AOna    G    C        1      2        2 
  18  chr18_16604945     ASom    G    C        0      0        2 
  18  chr18_16604945     HCab    G    C        0      0        2 
  18  chr18_16604945     HPrz    G    C        0      0        2 
  18  chr18_16604945     ZBoe    G    C        0      0        2 
  18  chr18_16604945     ZGre    G    C        0      0        2 
  18  chr18_16604945     ZHar    G    C        0      0        2 
  18  chr18_16604945   Sample    G    C        0      0        2 
  18  chr18_16608642     AAsi    C    A        0      0        2 
  18  chr18_16608642     AKia    C    A        0      0        2 
  18  chr18_16608642     AOna    C    A        0      0        2 
  18  chr18_16608642     ASom    C    A        0      0        2 
  18  chr18_16608642     HCab    C    A        1      2        2 
  18  chr18_16608642     HPrz    C    A        1      2        2 
  18  chr18_16608642     ZBoe    C    A        0      0        2 
  18  chr18_16608642     ZGre    C    A        0      0        2 
  18  chr18_16608642     ZHar    C    A        0      0        2 
  18  chr18_16608642   Sample    C    A        1      2        2 
  18  chr18_16613048     AAsi    T    C        0      0        2 
  18  chr18_16613048     AKia    T    C      0.5      1        2 
  18  chr18_16613048     AOna    T    C        0      0        2 
  18  chr18_16613048     ASom    T    C        0      0        2 
  18  chr18_16613048     HCab    T    C        0      0        2 
  18  chr18_16613048     HPrz    T    C        0      0        2 
  18  chr18_16613048     ZBoe    T    C        0      0        2 
  18  chr18_16613048     ZGre    T    C        0      0        2 
  18  chr18_16613048     ZHar    T    C        0      0        2 
  18  chr18_16613048   Sample    T    C        0      0        2 
  18  chr18_16615550     AAsi    C    G        0      0        2 
  18  chr18_16615550     AKia    C    G        1      2        2 
  18  chr18_16615550     AOna    C    G        1      2        2 
  18  chr18_16615550     ASom    C    G        0      0        2 
  18  chr18_16615550     HCab    C    G        0      0        2 
  18  chr18_16615550     HPrz    C    G        0      0        2 
  18  chr18_16615550     ZBoe    C    G        0      0        2 
  18  chr18_16615550     ZGre    C    G        0      0        2 
  18  chr18_16615550     ZHar    C    G        0      0        2 
  18  chr18_16615550   Sample    C    G        0      0        2 
  18  chr18_16616554     AAsi    A    G        0      0        2 
  18  chr18_16616554     AKia    A    G        0      0        2 
  18  chr18_16616554     AOna    A    G        0      0        2 
  18  chr18_16616554     ASom    A    G        0      0        2 
  18  chr18_16616554     HCab    A    G        0      0        2 
  18  chr18_16616554     HPrz    A    G        0      0        2 
  18  chr18_16616554     ZBoe    A    G      0.5      1        2 
  18  chr18_16616554     ZGre    A    G        0      0        2 
  18  chr18_16616554     ZHar    A    G        0      0        2 
  18  chr18_16616554   Sample    A    G        0      0        2 
  18  chr18_16617891     AAsi    A    T        0      0        2 
  18  chr18_16617891     AKia    A    T        0      0        2 
  18  chr18_16617891     AOna    A    T        0      0        2 
  18  chr18_16617891     ASom    A    T        0      0        2 
  18  chr18_16617891     HCab    A    T        1      2        2 
  18  chr18_16617891     HPrz    A    T        1      2        2 
  18  chr18_16617891     ZBoe    A    T        0      0        2 
  18  chr18_16617891     ZGre    A    T        0      0        2 
  18  chr18_16617891     ZHar    A    T        0      0        2 
  18  chr18_16617891   Sample    A    T        1      2        2 
  18  chr18_16619769     AAsi    G    T        0      0        2 
  18  chr18_16619769     AKia    G    T        0      0        2 
  18  chr18_16619769     AOna    G    T        0      0        2 
  18  chr18_16619769     ASom    G    T        0      0        2 
  18  chr18_16619769     HCab    G    T        1      2        2 
  18  chr18_16619769     HPrz    G    T        0      0        2 
  18  chr18_16619769     ZBoe    G    T        0      0        2 
  18  chr18_16619769     ZGre    G    T        0      0        2 
  18  chr18_16619769     ZHar    G    T        0      0        2 
  18  chr18_16619769   Sample    G    T        0      0        2 
  18  chr18_16621010     AAsi    T    C        0      0        2 
  18  chr18_16621010     AKia    T    C        0      0        2 
  18  chr18_16621010     AOna    T    C        0      0        2 
  18  chr18_16621010     ASom    T    C        0      0        2 
  18  chr18_16621010     HCab    T    C        0      0        2 
  18  chr18_16621010     HPrz    T    C        0      0        2 
  18  chr18_16621010     ZBoe    T    C        1      2        2 
  18  chr18_16621010     ZGre    T    C        0      0        2 
  18  chr18_16621010     ZHar    T    C        0      0        2 
  18  chr18_16621010   Sample    T    C        0      0        2 
  18  chr18_16621742     AAsi    T    C        0      0        2 
  18  chr18_16621742     AKia    T    C        0      0        2 
  18  chr18_16621742     AOna    T    C        0      0        2 
  18  chr18_16621742     ASom    T    C        0      0        2 
  18  chr18_16621742     HCab    T    C        0      0        2 
  18  chr18_16621742     HPrz    T    C        1      2        2 
  18  chr18_16621742     ZBoe    T    C        0      0        2 
  18  chr18_16621742     ZGre    T    C        0      0        2 
  18  chr18_16621742     ZHar    T    C        0      0        2 
  18  chr18_16621742   Sample    T    C        1      2        2 
  18  chr18_16630345     AAsi    T    C        0      0        2 
  18  chr18_16630345     AKia    T    C        1      2        2 
  18  chr18_16630345     AOna    T    C        1      2        2 
  18  chr18_16630345     ASom    T    C        0      0        2 
  18  chr18_16630345     HCab    T    C        0      0        2 
  18  chr18_16630345     HPrz    T    C        0      0        2 
  18  chr18_16630345     ZBoe    T    C        0      0        2 
  18  chr18_16630345     ZGre    T    C        0      0        2 
  18  chr18_16630345     ZHar    T    C        0      0        2 
  18  chr18_16630345   Sample    T    C        0      0        2 
  18  chr18_16630856     AAsi    T    C        0      0        2 
  18  chr18_16630856     AKia    T    C        0      0        2 
  18  chr18_16630856     AOna    T    C        0      0        2 
  18  chr18_16630856     ASom    T    C        0      0        2 
  18  chr18_16630856     HCab    T    C        0      0        2 
  18  chr18_16630856     HPrz    T    C        0      0        2 
  18  chr18_16630856     ZBoe    T    C        0      0        2 
  18  chr18_16630856     ZGre    T    C        1      2        2 
  18  chr18_16630856     ZHar    T    C        0      0        2 
  18  chr18_16630856   Sample    T    C        0      0        2 
  18  chr18_16631340     AAsi    G    A        0      0        2 
  18  chr18_16631340     AKia    G    A        0      0        2 
  18  chr18_16631340     AOna    G    A        0      0        2 
  18  chr18_16631340     ASom    G    A        0      0        2 
  18  chr18_16631340     HCab    G    A        0      0        2 
  18  chr18_16631340     HPrz    G    A        0      0        2 
  18  chr18_16631340     ZBoe    G    A        1      2        2 
  18  chr18_16631340     ZGre    G    A        0      0        2 
  18  chr18_16631340     ZHar    G    A        0      0        2 
  18  chr18_16631340   Sample    G    A        0      0        2 
  18  chr18_16631527     AAsi    A    G        0      0        2 
  18  chr18_16631527     AKia    A    G        1      2        2 
  18  chr18_16631527     AOna    A    G        1      2        2 
  18  chr18_16631527     ASom    A    G        0      0        2 
  18  chr18_16631527     HCab    A    G        0      0        2 
  18  chr18_16631527     HPrz    A    G        0      0        2 
  18  chr18_16631527     ZBoe    A    G        0      0        2 
  18  chr18_16631527     ZGre    A    G        0      0        2 
  18  chr18_16631527     ZHar    A    G        0      0        2 
  18  chr18_16631527   Sample    A    G        0      0        2 
  18  chr18_16632167     AAsi    A    C        0      0        2 
  18  chr18_16632167     AKia    A    C        0      0        2 
  18  chr18_16632167     AOna    A    C        0      0        2 
  18  chr18_16632167     ASom    A    C        0      0        2 
  18  chr18_16632167     HCab    A    C        1      2        2 
  18  chr18_16632167     HPrz    A    C        1      2        2 
  18  chr18_16632167     ZBoe    A    C        0      0        2 
  18  chr18_16632167     ZGre    A    C        0      0        2 
  18  chr18_16632167     ZHar    A    C        0      0        2 
  18  chr18_16632167   Sample    A    C        1      2        2 
  18  chr18_16632211     AAsi    G    A        0      0        2 
  18  chr18_16632211     AKia    G    A        0      0        2 
  18  chr18_16632211     AOna    G    A        0      0        2 
  18  chr18_16632211     ASom    G    A        0      0        2 
  18  chr18_16632211     HCab    G    A        0      0        2 
  18  chr18_16632211     HPrz    G    A        1      2        2 
  18  chr18_16632211     ZBoe    G    A        0      0        2 
  18  chr18_16632211     ZGre    G    A        0      0        2 
  18  chr18_16632211     ZHar    G    A        0      0        2 
  18  chr18_16632211   Sample    G    A        0      0        2 
  18  chr18_16632496     AAsi    C    T        0      0        2 
  18  chr18_16632496     AKia    C    T        0      0        2 
  18  chr18_16632496     AOna    C    T        0      0        2 
  18  chr18_16632496     ASom    C    T        0      0        2 
  18  chr18_16632496     HCab    C    T        1      2        2 
  18  chr18_16632496     HPrz    C    T        1      2        2 
  18  chr18_16632496     ZBoe    C    T        0      0        2 
  18  chr18_16632496     ZGre    C    T        0      0        2 
  18  chr18_16632496     ZHar    C    T        0      0        2 
  18  chr18_16632496   Sample    C    T        1      2        2 
  18  chr18_16632780     AAsi    T    C        0      0        2 
  18  chr18_16632780     AKia    T    C        0      0        2 
  18  chr18_16632780     AOna    T    C        0      0        2 
  18  chr18_16632780     ASom    T    C        0      0        2 
  18  chr18_16632780     HCab    T    C        0      0        2 
  18  chr18_16632780     HPrz    T    C        0      0        2 
  18  chr18_16632780     ZBoe    T    C        0      0        2 
  18  chr18_16632780     ZGre    T    C        0      0        2 
  18  chr18_16632780     ZHar    T    C        1      2        2 
  18  chr18_16632780   Sample    T    C        0      0        2 
  18  chr18_16638048     AAsi    C    T        0      0        2 
  18  chr18_16638048     AKia    C    T        0      0        2 
  18  chr18_16638048     AOna    C    T        0      0        2 
  18  chr18_16638048     ASom    C    T        0      0        2 
  18  chr18_16638048     HCab    C    T        1      2        2 
  18  chr18_16638048     HPrz    C    T        1      2        2 
  18  chr18_16638048     ZBoe    C    T        0      0        2 
  18  chr18_16638048     ZGre    C    T        0      0        2 
  18  chr18_16638048     ZHar    C    T        0      0        2 
  18  chr18_16638048   Sample    C    T        1      2        2 
  18  chr18_16638183     AAsi    T    C        0      0        2 
  18  chr18_16638183     AKia    T    C        0      0        2 
  18  chr18_16638183     AOna    T    C        0      0        2 
  18  chr18_16638183     ASom    T    C        0      0        2 
  18  chr18_16638183     HCab    T    C        0      0        2 
  18  chr18_16638183     HPrz    T    C        0      0        2 
  18  chr18_16638183     ZBoe    T    C        0      0        2 
  18  chr18_16638183     ZGre    T    C        0      0        2 
  18  chr18_16638183     ZHar    T    C        1      2        2 
  18  chr18_16638183   Sample    T    C        0      0        2 
  18  chr18_16642967     AAsi    C    T        0      0        2 
  18  chr18_16642967     AKia    C    T        0      0        2 
  18  chr18_16642967     AOna    C    T        0      0        2 
  18  chr18_16642967     ASom    C    T        0      0        2 
  18  chr18_16642967     HCab    C    T        0      0        2 
  18  chr18_16642967     HPrz    C    T        0      0        2 
  18  chr18_16642967     ZBoe    C    T      0.5      1        2 
  18  chr18_16642967     ZGre    C    T        0      0        2 
  18  chr18_16642967     ZHar    C    T        0      0        2 
  18  chr18_16642967   Sample    C    T        0      0        2 
  18  chr18_16643247     AAsi    T    C        0      0        2 
  18  chr18_16643247     AKia    T    C        0      0        2 
  18  chr18_16643247     AOna    T    C        0      0        2 
  18  chr18_16643247     ASom    T    C        0      0        2 
  18  chr18_16643247     HCab    T    C      0.5      1        2 
  18  chr18_16643247     HPrz    T    C        0      0        2 
  18  chr18_16643247     ZBoe    T    C        0      0        2 
  18  chr18_16643247     ZGre    T    C        0      0        2 
  18  chr18_16643247     ZHar    T    C        0      0        2 
  18  chr18_16643247   Sample    T    C        0      0        2 
  18  chr18_16645205     AAsi    A    G        0      0        2 
  18  chr18_16645205     AKia    A    G        0      0        2 
  18  chr18_16645205     AOna    A    G        0      0        2 
  18  chr18_16645205     ASom    A    G        0      0        2 
  18  chr18_16645205     HCab    A    G      0.5      1        2 
  18  chr18_16645205     HPrz    A    G        0      0        2 
  18  chr18_16645205     ZBoe    A    G        0      0        2 
  18  chr18_16645205     ZGre    A    G        0      0        2 
  18  chr18_16645205     ZHar    A    G        0      0        2 
  18  chr18_16645205   Sample    A    G        0      0        2 
  18  chr18_16649524     AAsi    T    A        0      0        2 
  18  chr18_16649524     AKia    T    A        0      0        2 
  18  chr18_16649524     AOna    T    A        0      0        2 
  18  chr18_16649524     ASom    T    A        0      0        2 
  18  chr18_16649524     HCab    T    A        0      0        2 
  18  chr18_16649524     HPrz    T    A        0      0        2 
  18  chr18_16649524     ZBoe    T    A        0      0        2 
  18  chr18_16649524     ZGre    T    A      0.5      1        2 
  18  chr18_16649524     ZHar    T    A        0      0        2 
  18  chr18_16649524   Sample    T    A        0      0        2 
  18  chr18_16651765     AAsi    A    G        0      0        2 
  18  chr18_16651765     AKia    A    G        0      0        2 
  18  chr18_16651765     AOna    A    G        0      0        2 
  18  chr18_16651765     ASom    A    G      0.5      1        2 
  18  chr18_16651765     HCab    A    G        0      0        2 
  18  chr18_16651765     HPrz    A    G        0      0        2 
  18  chr18_16651765     ZBoe    A    G        0      0        2 
  18  chr18_16651765     ZGre    A    G        0      0        2 
  18  chr18_16651765     ZHar    A    G        0      0        2 
  18  chr18_16651765   Sample    A    G        0      0        2 
  18  chr18_16654677     AAsi    C    T        0      0        2 
  18  chr18_16654677     AKia    C    T        0      0        2 
  18  chr18_16654677     AOna    C    T        1      2        2 
  18  chr18_16654677     ASom    C    T        0      0        2 
  18  chr18_16654677     HCab    C    T        0      0        2 
  18  chr18_16654677     HPrz    C    T        0      0        2 
  18  chr18_16654677     ZBoe    C    T        0      0        2 
  18  chr18_16654677     ZGre    C    T        0      0        2 
  18  chr18_16654677     ZHar    C    T        0      0        2 
  18  chr18_16654677   Sample    C    T        0      0        2 
  18  chr18_16657164     AAsi    G    A        0      0        2 
  18  chr18_16657164     AKia    G    A        0      0        2 
  18  chr18_16657164     AOna    G    A        0      0        2 
  18  chr18_16657164     ASom    G    A        0      0        2 
  18  chr18_16657164     HCab    G    A        0      0        2 
  18  chr18_16657164     HPrz    G    A        0      0        2 
  18  chr18_16657164     ZBoe    G    A      0.5      1        2 
  18  chr18_16657164     ZGre    G    A        0      0        2 
  18  chr18_16657164     ZHar    G    A        0      0        2 
  18  chr18_16657164   Sample    G    A        0      0        2 
  18  chr18_16664952     AAsi    T    G        0      0        2 
  18  chr18_16664952     AKia    T    G        0      0        2 
  18  chr18_16664952     AOna    T    G        0      0        2 
  18  chr18_16664952     ASom    T    G        0      0        2 
  18  chr18_16664952     HCab    T    G      0.5      1        2 
  18  chr18_16664952     HPrz    T    G        1      2        2 
  18  chr18_16664952     ZBoe    T    G        0      0        2 
  18  chr18_16664952     ZGre    T    G        0      0        2 
  18  chr18_16664952     ZHar    T    G        0      0        2 
  18  chr18_16664952   Sample    T    G        1      2        2 
  18  chr18_16665643     AAsi    A    C      0.5      1        2 
  18  chr18_16665643     AKia    A    C        0      0        2 
  18  chr18_16665643     AOna    A    C        0      0        2 
  18  chr18_16665643     ASom    A    C      0.5      1        2 
  18  chr18_16665643     HCab    A    C        0      0        2 
  18  chr18_16665643     HPrz    A    C        0      0        2 
  18  chr18_16665643     ZBoe    A    C        1      2        2 
  18  chr18_16665643     ZGre    A    C        1      2        2 
  18  chr18_16665643     ZHar    A    C        1      2        2 
  18  chr18_16665643   Sample    A    C        0      0        2 
  18  chr18_16667805     AAsi    C    T        0      0        2 
  18  chr18_16667805     AKia    C    T        0      0        2 
  18  chr18_16667805     AOna    C    T        0      0        2 
  18  chr18_16667805     ASom    C    T        0      0        2 
  18  chr18_16667805     HCab    C    T        1      2        2 
  18  chr18_16667805     HPrz    C    T        1      2        2 
  18  chr18_16667805     ZBoe    C    T        0      0        2 
  18  chr18_16667805     ZGre    C    T        0      0        2 
  18  chr18_16667805     ZHar    C    T        0      0        2 
  18  chr18_16667805   Sample    C    T        1      2        2 
  18  chr18_16668210     AAsi    G    A        0      0        2 
  18  chr18_16668210     AKia    G    A        0      0        2 
  18  chr18_16668210     AOna    G    A        0      0        2 
  18  chr18_16668210     ASom    G    A        0      0        2 
  18  chr18_16668210     HCab    G    A        0      0        2 
  18  chr18_16668210     HPrz    G    A        0      0        2 
  18  chr18_16668210     ZBoe    G    A        0      0        2 
  18  chr18_16668210     ZGre    G    A      0.5      1        2 
  18  chr18_16668210     ZHar    G    A        0      0        2 
  18  chr18_16668210   Sample    G    A        0      0        2 
  18  chr18_16677685     AAsi    T    A        0      0        2 
  18  chr18_16677685     AKia    T    A        0      0        2 
  18  chr18_16677685     AOna    T    A        0      0        2 
  18  chr18_16677685     ASom    T    A        0      0        2 
  18  chr18_16677685     HCab    T    A      0.5      1        2 
  18  chr18_16677685     HPrz    T    A        0      0        2 
  18  chr18_16677685     ZBoe    T    A        0      0        2 
  18  chr18_16677685     ZGre    T    A        0      0        2 
  18  chr18_16677685     ZHar    T    A        0      0        2 
  18  chr18_16677685   Sample    T    A        0      0        2 
  18  chr18_16677884     AAsi    A    C        1      2        2 
  18  chr18_16677884     AKia    A    C        0      0        2 
  18  chr18_16677884     AOna    A    C        0      0        2 
  18  chr18_16677884     ASom    A    C      0.5      1        2 
  18  chr18_16677884     HCab    A    C        0      0        2 
  18  chr18_16677884     HPrz    A    C        0      0        2 
  18  chr18_16677884     ZBoe    A    C        0      0        2 
  18  chr18_16677884     ZGre    A    C        0      0        2 
  18  chr18_16677884     ZHar    A    C        0      0        2 
  18  chr18_16677884   Sample    A    C        0      0        2 
  18  chr18_16678122     AAsi    A    G        0      0        2 
  18  chr18_16678122     AKia    A    G        0      0        2 
  18  chr18_16678122     AOna    A    G        0      0        2 
  18  chr18_16678122     ASom    A    G        0      0        2 
  18  chr18_16678122     HCab    A    G        0      0        2 
  18  chr18_16678122     HPrz    A    G        0      0        2 
  18  chr18_16678122     ZBoe    A    G      0.5      1        2 
  18  chr18_16678122     ZGre    A    G        0      0        2 
  18  chr18_16678122     ZHar    A    G        0      0        2 
  18  chr18_16678122   Sample    A    G        0      0        2 
  18  chr18_16678699     AAsi    A    G        0      0        2 
  18  chr18_16678699     AKia    A    G        0      0        2 
  18  chr18_16678699     AOna    A    G        0      0        2 
  18  chr18_16678699     ASom    A    G        0      0        2 
  18  chr18_16678699     HCab    A    G      0.5      1        2 
  18  chr18_16678699     HPrz    A    G        1      2        2 
  18  chr18_16678699     ZBoe    A    G        0      0        2 
  18  chr18_16678699     ZGre    A    G        0      0        2 
  18  chr18_16678699     ZHar    A    G        0      0        2 
  18  chr18_16678699   Sample    A    G        1      2        2 
  18  chr18_16682518     AAsi    G    T        0      0        2 
  18  chr18_16682518     AKia    G    T        1      2        2 
  18  chr18_16682518     AOna    G    T        0      0        2 
  18  chr18_16682518     ASom    G    T        0      0        2 
  18  chr18_16682518     HCab    G    T        0      0        2 
  18  chr18_16682518     HPrz    G    T        0      0        2 
  18  chr18_16682518     ZBoe    G    T        0      0        2 
  18  chr18_16682518     ZGre    G    T        0      0        2 
  18  chr18_16682518     ZHar    G    T        0      0        2 
  18  chr18_16682518   Sample    G    T        0      0        2 
  18  chr18_16684888     AAsi    T    G        0      0        2 
  18  chr18_16684888     AKia    T    G        0      0        2 
  18  chr18_16684888     AOna    T    G        0      0        2 
  18  chr18_16684888     ASom    T    G        0      0        2 
  18  chr18_16684888     HCab    T    G        0      0        2 
  18  chr18_16684888     HPrz    T    G        0      0        2 
  18  chr18_16684888     ZBoe    T    G        0      0        2 
  18  chr18_16684888     ZGre    T    G        1      2        2 
  18  chr18_16684888     ZHar    T    G        0      0        2 
  18  chr18_16684888   Sample    T    G        0      0        2 
  18  chr18_16687551     AAsi    T    C        0      0        2 
  18  chr18_16687551     AKia    T    C        0      0        2 
  18  chr18_16687551     AOna    T    C        0      0        2 
  18  chr18_16687551     ASom    T    C        0      0        2 
  18  chr18_16687551     HCab    T    C        1      2        2 
  18  chr18_16687551     HPrz    T    C        1      2        2 
  18  chr18_16687551     ZBoe    T    C        0      0        2 
  18  chr18_16687551     ZGre    T    C        0      0        2 
  18  chr18_16687551     ZHar    T    C        0      0        2 
  18  chr18_16687551   Sample    T    C        1      2        2 
  18  chr18_16687573     AAsi    A    G        0      0        2 
  18  chr18_16687573     AKia    A    G        0      0        2 
  18  chr18_16687573     AOna    A    G        0      0        2 
  18  chr18_16687573     ASom    A    G        0      0        2 
  18  chr18_16687573     HCab    A    G      0.5      1        2 
  18  chr18_16687573     HPrz    A    G        1      2        2 
  18  chr18_16687573     ZBoe    A    G        0      0        2 
  18  chr18_16687573     ZGre    A    G        0      0        2 
  18  chr18_16687573     ZHar    A    G        0      0        2 
  18  chr18_16687573   Sample    A    G        1      2        2 
  18  chr18_16690145     AAsi    T    C        0      0        2 
  18  chr18_16690145     AKia    T    C        1      2        2 
  18  chr18_16690145     AOna    T    C        1      2        2 
  18  chr18_16690145     ASom    T    C        0      0        2 
  18  chr18_16690145     HCab    T    C        0      0        2 
  18  chr18_16690145     HPrz    T    C        0      0        2 
  18  chr18_16690145     ZBoe    T    C        0      0        2 
  18  chr18_16690145     ZGre    T    C        0      0        2 
  18  chr18_16690145     ZHar    T    C        0      0        2 
  18  chr18_16690145   Sample    T    C        0      0        2 
  18  chr18_16690814     AAsi    C    A        0      0        2 
  18  chr18_16690814     AKia    C    A        0      0        2 
  18  chr18_16690814     AOna    C    A        0      0        2 
  18  chr18_16690814     ASom    C    A        0      0        2 
  18  chr18_16690814     HCab    C    A        0      0        2 
  18  chr18_16690814     HPrz    C    A        0      0        2 
  18  chr18_16690814     ZBoe    C    A        0      0        2 
  18  chr18_16690814     ZGre    C    A        0      0        2 
  18  chr18_16690814     ZHar    C    A      0.5      1        2 
  18  chr18_16690814   Sample    C    A        0      0        2 
  18  chr18_16692821     AAsi    G    C        1      2        2 
  18  chr18_16692821     AKia    G    C        0      0        2 
  18  chr18_16692821     AOna    G    C        0      0        2 
  18  chr18_16692821     ASom    G    C        0      0        2 
  18  chr18_16692821     HCab    G    C        0      0        2 
  18  chr18_16692821     HPrz    G    C        0      0        2 
  18  chr18_16692821     ZBoe    G    C        0      0        2 
  18  chr18_16692821     ZGre    G    C        0      0        2 
  18  chr18_16692821     ZHar    G    C        0      0        2 
  18  chr18_16692821   Sample    G    C        0      0        2 
  18  chr18_16694099     AAsi    T    C        0      0        2 
  18  chr18_16694099     AKia    T    C        0      0        2 
  18  chr18_16694099     AOna    T    C        0      0        2 
  18  chr18_16694099     ASom    T    C        0      0        2 
  18  chr18_16694099     HCab    T    C        0      0        2 
  18  chr18_16694099     HPrz    T    C        0      0        2 
  18  chr18_16694099     ZBoe    T    C        0      0        2 
  18  chr18_16694099     ZGre    T    C        0      0        2 
  18  chr18_16694099     ZHar    T    C        1      2        2 
  18  chr18_16694099   Sample    T    C        0      0        2 
  18  chr18_16697112     AAsi    G    C        0      0        2 
  18  chr18_16697112     AKia    G    C        0      0        2 
  18  chr18_16697112     AOna    G    C        0      0        2 
  18  chr18_16697112     ASom    G    C        0      0        2 
  18  chr18_16697112     HCab    G    C        0      0        2 
  18  chr18_16697112     HPrz    G    C        0      0        2 
  18  chr18_16697112     ZBoe    G    C        1      2        2 
  18  chr18_16697112     ZGre    G    C        0      0        2 
  18  chr18_16697112     ZHar    G    C        0      0        2 
  18  chr18_16697112   Sample    G    C        0      0        2 
  18  chr18_16707295     AAsi    C    G        0      0        2 
  18  chr18_16707295     AKia    C    G        0      0        2 
  18  chr18_16707295     AOna    C    G        0      0        2 
  18  chr18_16707295     ASom    C    G        0      0        2 
  18  chr18_16707295     HCab    C    G        0      0        2 
  18  chr18_16707295     HPrz    C    G        0      0        2 
  18  chr18_16707295     ZBoe    C    G        1      2        2 
  18  chr18_16707295     ZGre    C    G        0      0        2 
  18  chr18_16707295     ZHar    C    G        0      0        2 
  18  chr18_16707295   Sample    C    G        0      0        2 
  18  chr18_16710285     AAsi    A    G        0      0        2 
  18  chr18_16710285     AKia    A    G        0      0        2 
  18  chr18_16710285     AOna    A    G        0      0        2 
  18  chr18_16710285     ASom    A    G        0      0        2 
  18  chr18_16710285     HCab    A    G        0      0        2 
  18  chr18_16710285     HPrz    A    G        0      0        2 
  18  chr18_16710285     ZBoe    A    G        1      2        2 
  18  chr18_16710285     ZGre    A    G        0      0        2 
  18  chr18_16710285     ZHar    A    G        0      0        2 
  18  chr18_16710285   Sample    A    G        0      0        2 
  18  chr18_16713785     AAsi    T    G        0      0        2 
  18  chr18_16713785     AKia    T    G        0      0        2 
  18  chr18_16713785     AOna    T    G        0      0        2 
  18  chr18_16713785     ASom    T    G        0      0        2 
  18  chr18_16713785     HCab    T    G        0      0        2 
  18  chr18_16713785     HPrz    T    G        0      0        2 
  18  chr18_16713785     ZBoe    T    G      0.5      1        2 
  18  chr18_16713785     ZGre    T    G        0      0        2 
  18  chr18_16713785     ZHar    T    G        0      0        2 
  18  chr18_16713785   Sample    T    G        0      0        2 
  18  chr18_16713828     AAsi    A    G        0      0        2 
  18  chr18_16713828     AKia    A    G        0      0        2 
  18  chr18_16713828     AOna    A    G        0      0        2 
  18  chr18_16713828     ASom    A    G        0      0        2 
  18  chr18_16713828     HCab    A    G        0      0        2 
  18  chr18_16713828     HPrz    A    G        0      0        2 
  18  chr18_16713828     ZBoe    A    G        0      0        2 
  18  chr18_16713828     ZGre    A    G        1      2        2 
  18  chr18_16713828     ZHar    A    G        0      0        2 
  18  chr18_16713828   Sample    A    G        0      0        2 
  18  chr18_16714436     AAsi    A    G        0      0        2 
  18  chr18_16714436     AKia    A    G        0      0        2 
  18  chr18_16714436     AOna    A    G        0      0        2 
  18  chr18_16714436     ASom    A    G        0      0        2 
  18  chr18_16714436     HCab    A    G        1      2        2 
  18  chr18_16714436     HPrz    A    G        1      2        2 
  18  chr18_16714436     ZBoe    A    G        0      0        2 
  18  chr18_16714436     ZGre    A    G        0      0        2 
  18  chr18_16714436     ZHar    A    G        0      0        2 
  18  chr18_16714436   Sample    A    G        1      2        2 
  18  chr18_16721013     AAsi    G    C        0      0        2 
  18  chr18_16721013     AKia    G    C        0      0        2 
  18  chr18_16721013     AOna    G    C        0      0        2 
  18  chr18_16721013     ASom    G    C        0      0        2 
  18  chr18_16721013     HCab    G    C        0      0        2 
  18  chr18_16721013     HPrz    G    C        0      0        2 
  18  chr18_16721013     ZBoe    G    C        0      0        2 
  18  chr18_16721013     ZGre    G    C      0.5      1        2 
  18  chr18_16721013     ZHar    G    C        0      0        2 
  18  chr18_16721013   Sample    G    C        0      0        2 
  18  chr18_16732790     AAsi    A    G        0      0        2 
  18  chr18_16732790     AKia    A    G        1      2        2 
  18  chr18_16732790     AOna    A    G        0      0        2 
  18  chr18_16732790     ASom    A    G        0      0        2 
  18  chr18_16732790     HCab    A    G        0      0        2 
  18  chr18_16732790     HPrz    A    G        0      0        2 
  18  chr18_16732790     ZBoe    A    G        1      2        2 
  18  chr18_16732790     ZGre    A    G        1      2        2 
  18  chr18_16732790     ZHar    A    G        1      2        2 
  18  chr18_16732790   Sample    A    G        0      0        2 
  18  chr18_16733655     AAsi    T    C        1      2        2 
  18  chr18_16733655     AKia    T    C        0      0        2 
  18  chr18_16733655     AOna    T    C        0      0        2 
  18  chr18_16733655     ASom    T    C        1      2        2 
  18  chr18_16733655     HCab    T    C        0      0        2 
  18  chr18_16733655     HPrz    T    C        0      0        2 
  18  chr18_16733655     ZBoe    T    C        0      0        2 
  18  chr18_16733655     ZGre    T    C        0      0        2 
  18  chr18_16733655     ZHar    T    C        0      0        2 
  18  chr18_16733655   Sample    T    C        0      0        2 
  18  chr18_16740210     AAsi    T    C        0      0        2 
  18  chr18_16740210     AKia    T    C        0      0        2 
  18  chr18_16740210     AOna    T    C        0      0        2 
  18  chr18_16740210     ASom    T    C        0      0        2 
  18  chr18_16740210     HCab    T    C        1      2        2 
  18  chr18_16740210     HPrz    T    C        1      2        2 
  18  chr18_16740210     ZBoe    T    C        0      0        2 
  18  chr18_16740210     ZGre    T    C        0      0        2 
  18  chr18_16740210     ZHar    T    C        0      0        2 
  18  chr18_16740210   Sample    T    C        1      2        2 
  18  chr18_16741836     AAsi    G    A        0      0        2 
  18  chr18_16741836     AKia    G    A        1      2        2 
  18  chr18_16741836     AOna    G    A        1      2        2 
  18  chr18_16741836     ASom    G    A        0      0        2 
  18  chr18_16741836     HCab    G    A        0      0        2 
  18  chr18_16741836     HPrz    G    A        0      0        2 
  18  chr18_16741836     ZBoe    G    A        0      0        2 
  18  chr18_16741836     ZGre    G    A        0      0        2 
  18  chr18_16741836     ZHar    G    A        0      0        2 
  18  chr18_16741836   Sample    G    A        0      0        2 
  18  chr18_16742314     AAsi    T    G        0      0        2 
  18  chr18_16742314     AKia    T    G        1      2        2 
  18  chr18_16742314     AOna    T    G        1      2        2 
  18  chr18_16742314     ASom    T    G        0      0        2 
  18  chr18_16742314     HCab    T    G        0      0        2 
  18  chr18_16742314     HPrz    T    G        0      0        2 
  18  chr18_16742314     ZBoe    T    G        0      0        2 
  18  chr18_16742314     ZGre    T    G        0      0        2 
  18  chr18_16742314     ZHar    T    G        0      0        2 
  18  chr18_16742314   Sample    T    G        0      0        2 
  18  chr18_16742605     AAsi    T    C        0      0        2 
  18  chr18_16742605     AKia    T    C        0      0        2 
  18  chr18_16742605     AOna    T    C        0      0        2 
  18  chr18_16742605     ASom    T    C        0      0        2 
  18  chr18_16742605     HCab    T    C        1      2        2 
  18  chr18_16742605     HPrz    T    C        1      2        2 
  18  chr18_16742605     ZBoe    T    C        0      0        2 
  18  chr18_16742605     ZGre    T    C        0      0        2 
  18  chr18_16742605     ZHar    T    C        0      0        2 
  18  chr18_16742605   Sample    T    C        1      2        2 
  18  chr18_16743247     AAsi    T    C        0      0        2 
  18  chr18_16743247     AKia    T    C        0      0        2 
  18  chr18_16743247     AOna    T    C        0      0        2 
  18  chr18_16743247     ASom    T    C        0      0        2 
  18  chr18_16743247     HCab    T    C      0.5      1        2 
  18  chr18_16743247     HPrz    T    C        1      2        2 
  18  chr18_16743247     ZBoe    T    C        0      0        2 
  18  chr18_16743247     ZGre    T    C        0      0        2 
  18  chr18_16743247     ZHar    T    C        0      0        2 
  18  chr18_16743247   Sample    T    C        1      2        2 
  18  chr18_16743875     AAsi    A    G        0      0        2 
  18  chr18_16743875     AKia    A    G        0      0        2 
  18  chr18_16743875     AOna    A    G        0      0        2 
  18  chr18_16743875     ASom    A    G        0      0        2 
  18  chr18_16743875     HCab    A    G      0.5      1        2 
  18  chr18_16743875     HPrz    A    G        0      0        2 
  18  chr18_16743875     ZBoe    A    G        0      0        2 
  18  chr18_16743875     ZGre    A    G        0      0        2 
  18  chr18_16743875     ZHar    A    G        0      0        2 
  18  chr18_16743875   Sample    A    G        0      0        2 
  18  chr18_16744160     AAsi    T    C        0      0        2 
  18  chr18_16744160     AKia    T    C        0      0        2 
  18  chr18_16744160     AOna    T    C        0      0        2 
  18  chr18_16744160     ASom    T    C      0.5      1        2 
  18  chr18_16744160     HCab    T    C        0      0        2 
  18  chr18_16744160     HPrz    T    C        0      0        2 
  18  chr18_16744160     ZBoe    T    C        0      0        2 
  18  chr18_16744160     ZGre    T    C        0      0        2 
  18  chr18_16744160     ZHar    T    C        0      0        2 
  18  chr18_16744160   Sample    T    C        0      0        2 
  18  chr18_16744324     AAsi    A    G        0      0        2 
  18  chr18_16744324     AKia    A    G        0      0        2 
  18  chr18_16744324     AOna    A    G        0      0        2 
  18  chr18_16744324     ASom    A    G        0      0        2 
  18  chr18_16744324     HCab    A    G        0      0        2 
  18  chr18_16744324     HPrz    A    G        0      0        2 
  18  chr18_16744324     ZBoe    A    G      0.5      1        2 
  18  chr18_16744324     ZGre    A    G        0      0        2 
  18  chr18_16744324     ZHar    A    G        0      0        2 
  18  chr18_16744324   Sample    A    G        0      0        2 
  18  chr18_16751415     AAsi    C    A        0      0        2 
  18  chr18_16751415     AKia    C    A        0      0        2 
  18  chr18_16751415     AOna    C    A        0      0        2 
  18  chr18_16751415     ASom    C    A        0      0        2 
  18  chr18_16751415     HCab    C    A      0.5      1        2 
  18  chr18_16751415     HPrz    C    A        0      0        2 
  18  chr18_16751415     ZBoe    C    A        0      0        2 
  18  chr18_16751415     ZGre    C    A        0      0        2 
  18  chr18_16751415     ZHar    C    A        0      0        2 
  18  chr18_16751415   Sample    C    A        1      2        2 
  18  chr18_16753184     AAsi    T    C        0      0        2 
  18  chr18_16753184     AKia    T    C        0      0        2 
  18  chr18_16753184     AOna    T    C        0      0        2 
  18  chr18_16753184     ASom    T    C        0      0        2 
  18  chr18_16753184     HCab    T    C        1      2        2 
  18  chr18_16753184     HPrz    T    C        1      2        2 
  18  chr18_16753184     ZBoe    T    C        0      0        2 
  18  chr18_16753184     ZGre    T    C        0      0        2 
  18  chr18_16753184     ZHar    T    C        0      0        2 
  18  chr18_16753184   Sample    T    C        1      2        2 
  18  chr18_16753942     AAsi    C    A        0      0        2 
  18  chr18_16753942     AKia    C    A        1      2        2 
  18  chr18_16753942     AOna    C    A        1      2        2 
  18  chr18_16753942     ASom    C    A        0      0        2 
  18  chr18_16753942     HCab    C    A        0      0        2 
  18  chr18_16753942     HPrz    C    A        0      0        2 
  18  chr18_16753942     ZBoe    C    A        0      0        2 
  18  chr18_16753942     ZGre    C    A        0      0        2 
  18  chr18_16753942     ZHar    C    A        0      0        2 
  18  chr18_16753942   Sample    C    A        0      0        2 
  18  chr18_16760796     AAsi    T    C        0      0        2 
  18  chr18_16760796     AKia    T    C        0      0        2 
  18  chr18_16760796     AOna    T    C        0      0        2 
  18  chr18_16760796     ASom    T    C        0      0        2 
  18  chr18_16760796     HCab    T    C        0      0        2 
  18  chr18_16760796     HPrz    T    C        0      0        2 
  18  chr18_16760796     ZBoe    T    C      0.5      1        2 
  18  chr18_16760796     ZGre    T    C        0      0        2 
  18  chr18_16760796     ZHar    T    C        0      0        2 
  18  chr18_16760796   Sample    T    C        0      0        2 
  18  chr18_16761647     AAsi    A    G        0      0        2 
  18  chr18_16761647     AKia    A    G        0      0        2 
  18  chr18_16761647     AOna    A    G        0      0        2 
  18  chr18_16761647     ASom    A    G        0      0        2 
  18  chr18_16761647     HCab    A    G        0      0        2 
  18  chr18_16761647     HPrz    A    G        0      0        2 
  18  chr18_16761647     ZBoe    A    G        0      0        2 
  18  chr18_16761647     ZGre    A    G      0.5      1        2 
  18  chr18_16761647     ZHar    A    G        0      0        2 
  18  chr18_16761647   Sample    A    G        0      0        2 
  18  chr18_16762028     AAsi    A    G        0      0        2 
  18  chr18_16762028     AKia    A    G        0      0        2 
  18  chr18_16762028     AOna    A    G        0      0        2 
  18  chr18_16762028     ASom    A    G        0      0        2 
  18  chr18_16762028     HCab    A    G        0      0        2 
  18  chr18_16762028     HPrz    A    G        0      0        2 
  18  chr18_16762028     ZBoe    A    G      0.5      1        2 
  18  chr18_16762028     ZGre    A    G        1      2        2 
  18  chr18_16762028     ZHar    A    G        0      0        2 
  18  chr18_16762028   Sample    A    G        0      0        2 
  18  chr18_16762492     AAsi    A    G        0      0        2 
  18  chr18_16762492     AKia    A    G        0      0        2 
  18  chr18_16762492     AOna    A    G        0      0        2 
  18  chr18_16762492     ASom    A    G        0      0        2 
  18  chr18_16762492     HCab    A    G        0      0        2 
  18  chr18_16762492     HPrz    A    G        0      0        2 
  18  chr18_16762492     ZBoe    A    G        0      0        2 
  18  chr18_16762492     ZGre    A    G        0      0        2 
  18  chr18_16762492     ZHar    A    G      0.5      1        2 
  18  chr18_16762492   Sample    A    G        0      0        2 
  18  chr18_16763159     AAsi    C    G        0      0        2 
  18  chr18_16763159     AKia    C    G        0      0        2 
  18  chr18_16763159     AOna    C    G        0      0        2 
  18  chr18_16763159     ASom    C    G        0      0        2 
  18  chr18_16763159     HCab    C    G        0      0        2 
  18  chr18_16763159     HPrz    C    G        0      0        2 
  18  chr18_16763159     ZBoe    C    G      0.5      1        2 
  18  chr18_16763159     ZGre    C    G        0      0        2 
  18  chr18_16763159     ZHar    C    G        0      0        2 
  18  chr18_16763159   Sample    C    G        0      0        2 
  18  chr18_16764384     AAsi    A    G        0      0        2 
  18  chr18_16764384     AKia    A    G        0      0        2 
  18  chr18_16764384     AOna    A    G        0      0        2 
  18  chr18_16764384     ASom    A    G        0      0        2 
  18  chr18_16764384     HCab    A    G        0      0        2 
  18  chr18_16764384     HPrz    A    G        0      0        2 
  18  chr18_16764384     ZBoe    A    G        0      0        2 
  18  chr18_16764384     ZGre    A    G        0      0        2 
  18  chr18_16764384     ZHar    A    G      0.5      1        2 
  18  chr18_16764384   Sample    A    G        0      0        2 
  18  chr18_16769794     AAsi    T    G        0      0        2 
  18  chr18_16769794     AKia    T    G        0      0        2 
  18  chr18_16769794     AOna    T    G        0      0        2 
  18  chr18_16769794     ASom    T    G        0      0        2 
  18  chr18_16769794     HCab    T    G        1      2        2 
  18  chr18_16769794     HPrz    T    G        1      2        2 
  18  chr18_16769794     ZBoe    T    G        0      0        2 
  18  chr18_16769794     ZGre    T    G        0      0        2 
  18  chr18_16769794     ZHar    T    G        0      0        2 
  18  chr18_16769794   Sample    T    G        1      2        2 
  18  chr18_16771547     AAsi    C    T        0      0        2 
  18  chr18_16771547     AKia    C    T        0      0        2 
  18  chr18_16771547     AOna    C    T        0      0        2 
  18  chr18_16771547     ASom    C    T        0      0        2 
  18  chr18_16771547     HCab    C    T        1      2        2 
  18  chr18_16771547     HPrz    C    T        1      2        2 
  18  chr18_16771547     ZBoe    C    T        0      0        2 
  18  chr18_16771547     ZGre    C    T        0      0        2 
  18  chr18_16771547     ZHar    C    T        0      0        2 
  18  chr18_16771547   Sample    C    T        1      2        2 
  18  chr18_16776166     AAsi    A    C        0      0        2 
  18  chr18_16776166     AKia    A    C        0      0        2 
  18  chr18_16776166     AOna    A    C        0      0        2 
  18  chr18_16776166     ASom    A    C        0      0        2 
  18  chr18_16776166     HCab    A    C        0      0        2 
  18  chr18_16776166     HPrz    A    C        0      0        2 
  18  chr18_16776166     ZBoe    A    C      0.5      1        2 
  18  chr18_16776166     ZGre    A    C        0      0        2 
  18  chr18_16776166     ZHar    A    C        0      0        2 
  18  chr18_16776166   Sample    A    C        0      0        2 
  18  chr18_16777875     AAsi    T    G        0      0        2 
  18  chr18_16777875     AKia    T    G        0      0        2 
  18  chr18_16777875     AOna    T    G        0      0        2 
  18  chr18_16777875     ASom    T    G        0      0        2 
  18  chr18_16777875     HCab    T    G        0      0        2 
  18  chr18_16777875     HPrz    T    G        1      2        2 
  18  chr18_16777875     ZBoe    T    G        0      0        2 
  18  chr18_16777875     ZGre    T    G        0      0        2 
  18  chr18_16777875     ZHar    T    G        0      0        2 
  18  chr18_16777875   Sample    T    G        1      2        2 
  18  chr18_16778062     AAsi    A    G        0      0        2 
  18  chr18_16778062     AKia    A    G        0      0        2 
  18  chr18_16778062     AOna    A    G        0      0        2 
  18  chr18_16778062     ASom    A    G        0      0        2 
  18  chr18_16778062     HCab    A    G        0      0        2 
  18  chr18_16778062     HPrz    A    G        0      0        2 
  18  chr18_16778062     ZBoe    A    G        1      2        2 
  18  chr18_16778062     ZGre    A    G        1      2        2 
  18  chr18_16778062     ZHar    A    G        1      2        2 
  18  chr18_16778062   Sample    A    G        0      0        2 
  18  chr18_16778652     AAsi    C    T        0      0        2 
  18  chr18_16778652     AKia    C    T        0      0        2 
  18  chr18_16778652     AOna    C    T        0      0        2 
  18  chr18_16778652     ASom    C    T        0      0        2 
  18  chr18_16778652     HCab    C    T        0      0        2 
  18  chr18_16778652     HPrz    C    T        0      0        2 
  18  chr18_16778652     ZBoe    C    T        0      0        2 
  18  chr18_16778652     ZGre    C    T        1      2        2 
  18  chr18_16778652     ZHar    C    T        0      0        2 
  18  chr18_16778652   Sample    C    T        0      0        2 
  18  chr18_16781516     AAsi    C    G        0      0        2 
  18  chr18_16781516     AKia    C    G        0      0        2 
  18  chr18_16781516     AOna    C    G        1      2        2 
  18  chr18_16781516     ASom    C    G        0      0        2 
  18  chr18_16781516     HCab    C    G        0      0        2 
  18  chr18_16781516     HPrz    C    G        0      0        2 
  18  chr18_16781516     ZBoe    C    G        0      0        2 
  18  chr18_16781516     ZGre    C    G        0      0        2 
  18  chr18_16781516     ZHar    C    G        0      0        2 
  18  chr18_16781516   Sample    C    G        0      0        2 
  18  chr18_16782469     AAsi    T    C        0      0        2 
  18  chr18_16782469     AKia    T    C        0      0        2 
  18  chr18_16782469     AOna    T    C        0      0        2 
  18  chr18_16782469     ASom    T    C        0      0        2 
  18  chr18_16782469     HCab    T    C        0      0        2 
  18  chr18_16782469     HPrz    T    C        0      0        2 
  18  chr18_16782469     ZBoe    T    C        0      0        2 
  18  chr18_16782469     ZGre    T    C        0      0        2 
  18  chr18_16782469     ZHar    T    C        1      2        2 
  18  chr18_16782469   Sample    T    C        0      0        2 
  18  chr18_16787233     AAsi    T    G        0      0        2 
  18  chr18_16787233     AKia    T    G        0      0        2 
  18  chr18_16787233     AOna    T    G        0      0        2 
  18  chr18_16787233     ASom    T    G        0      0        2 
  18  chr18_16787233     HCab    T    G      0.5      1        2 
  18  chr18_16787233     HPrz    T    G        1      2        2 
  18  chr18_16787233     ZBoe    T    G        0      0        2 
  18  chr18_16787233     ZGre    T    G        0      0        2 
  18  chr18_16787233     ZHar    T    G        0      0        2 
  18  chr18_16787233   Sample    T    G        1      2        2 
  18  chr18_16791751     AAsi    C    T        0      0        2 
  18  chr18_16791751     AKia    C    T        0      0        2 
  18  chr18_16791751     AOna    C    T        0      0        2 
  18  chr18_16791751     ASom    C    T        0      0        2 
  18  chr18_16791751     HCab    C    T        1      2        2 
  18  chr18_16791751     HPrz    C    T        1      2        2 
  18  chr18_16791751     ZBoe    C    T        0      0        2 
  18  chr18_16791751     ZGre    C    T        0      0        2 
  18  chr18_16791751     ZHar    C    T        0      0        2 
  18  chr18_16791751   Sample    C    T        1      2        2 
  18  chr18_16793093     AAsi    G    T        0      0        2 
  18  chr18_16793093     AKia    G    T        0      0        2 
  18  chr18_16793093     AOna    G    T        0      0        2 
  18  chr18_16793093     ASom    G    T        0      0        2 
  18  chr18_16793093     HCab    G    T        1      2        2 
  18  chr18_16793093     HPrz    G    T        1      2        2 
  18  chr18_16793093     ZBoe    G    T        0      0        2 
  18  chr18_16793093     ZGre    G    T        0      0        2 
  18  chr18_16793093     ZHar    G    T        0      0        2 
  18  chr18_16793093   Sample    G    T        1      2        2 
  18  chr18_16793195     AAsi    C    T        0      0        2 
  18  chr18_16793195     AKia    C    T        0      0        2 
  18  chr18_16793195     AOna    C    T        1      2        2 
  18  chr18_16793195     ASom    C    T        0      0        2 
  18  chr18_16793195     HCab    C    T        0      0        2 
  18  chr18_16793195     HPrz    C    T        0      0        2 
  18  chr18_16793195     ZBoe    C    T        0      0        2 
  18  chr18_16793195     ZGre    C    T        0      0        2 
  18  chr18_16793195     ZHar    C    T        0      0        2 
  18  chr18_16793195   Sample    C    T        0      0        2 
  18  chr18_16806958     AAsi    A    G        1      2        2 
  18  chr18_16806958     AKia    A    G        0      0        2 
  18  chr18_16806958     AOna    A    G        0      0        2 
  18  chr18_16806958     ASom    A    G        1      2        2 
  18  chr18_16806958     HCab    A    G        0      0        2 
  18  chr18_16806958     HPrz    A    G        0      0        2 
  18  chr18_16806958     ZBoe    A    G        0      0        2 
  18  chr18_16806958     ZGre    A    G        0      0        2 
  18  chr18_16806958     ZHar    A    G        0      0        2 
  18  chr18_16806958   Sample    A    G        0      0        2 
  18  chr18_16807341     AAsi    G    A        0      0        2 
  18  chr18_16807341     AKia    G    A        0      0        2 
  18  chr18_16807341     AOna    G    A        0      0        2 
  18  chr18_16807341     ASom    G    A        0      0        2 
  18  chr18_16807341     HCab    G    A        0      0        2 
  18  chr18_16807341     HPrz    G    A        0      0        2 
  18  chr18_16807341     ZBoe    G    A        0      0        2 
  18  chr18_16807341     ZGre    G    A        1      2        2 
  18  chr18_16807341     ZHar    G    A        1      2        2 
  18  chr18_16807341   Sample    G    A        0      0        2 
  18  chr18_16811527     AAsi    T    C        0      0        2 
  18  chr18_16811527     AKia    T    C        0      0        2 
  18  chr18_16811527     AOna    T    C        0      0        2 
  18  chr18_16811527     ASom    T    C        0      0        2 
  18  chr18_16811527     HCab    T    C        0      0        2 
  18  chr18_16811527     HPrz    T    C        1      2        2 
  18  chr18_16811527     ZBoe    T    C        0      0        2 
  18  chr18_16811527     ZGre    T    C        0      0        2 
  18  chr18_16811527     ZHar    T    C        0      0        2 
  18  chr18_16811527   Sample    T    C        1      2        2 
  18  chr18_16813292     AAsi    T    C        1      2        2 
  18  chr18_16813292     AKia    T    C        1      2        2 
  18  chr18_16813292     AOna    T    C        0      0        2 
  18  chr18_16813292     ASom    T    C        1      2        2 
  18  chr18_16813292     HCab    T    C        0      0        2 
  18  chr18_16813292     HPrz    T    C        0      0        2 
  18  chr18_16813292     ZBoe    T    C        0      0        2 
  18  chr18_16813292     ZGre    T    C        1      2        2 
  18  chr18_16813292     ZHar    T    C        1      2        2 
  18  chr18_16813292   Sample    T    C        0      0        2 
  18  chr18_16816988     AAsi    C    G        0      0        2 
  18  chr18_16816988     AKia    C    G        0      0        2 
  18  chr18_16816988     AOna    C    G        1      2        2 
  18  chr18_16816988     ASom    C    G        0      0        2 
  18  chr18_16816988     HCab    C    G        0      0        2 
  18  chr18_16816988     HPrz    C    G        0      0        2 
  18  chr18_16816988     ZBoe    C    G        0      0        2 
  18  chr18_16816988     ZGre    C    G        0      0        2 
  18  chr18_16816988     ZHar    C    G        0      0        2 
  18  chr18_16816988   Sample    C    G        0      0        2 
  18  chr18_16824601     AAsi    G    C        0      0        2 
  18  chr18_16824601     AKia    G    C        0      0        2 
  18  chr18_16824601     AOna    G    C        0      0        2 
  18  chr18_16824601     ASom    G    C      0.5      1        2 
  18  chr18_16824601     HCab    G    C        0      0        2 
  18  chr18_16824601     HPrz    G    C        0      0        2 
  18  chr18_16824601     ZBoe    G    C        0      0        2 
  18  chr18_16824601     ZGre    G    C        0      0        2 
  18  chr18_16824601     ZHar    G    C        0      0        2 
  18  chr18_16824601   Sample    G    C        0      0        2 
  18  chr18_16828314     AAsi    G    C        1      2        2 
  18  chr18_16828314     AKia    G    C        0      0        2 
  18  chr18_16828314     AOna    G    C        0      0        2 
  18  chr18_16828314     ASom    G    C        1      2        2 
  18  chr18_16828314     HCab    G    C        0      0        2 
  18  chr18_16828314     HPrz    G    C        0      0        2 
  18  chr18_16828314     ZBoe    G    C        0      0        2 
  18  chr18_16828314     ZGre    G    C        0      0        2 
  18  chr18_16828314     ZHar    G    C        0      0        2 
  18  chr18_16828314   Sample    G    C        0      0        2 
  18  chr18_16841117     AAsi    T    C        0      0        2 
  18  chr18_16841117     AKia    T    C        0      0        2 
  18  chr18_16841117     AOna    T    C        0      0        2 
  18  chr18_16841117     ASom    T    C        0      0        2 
  18  chr18_16841117     HCab    T    C        0      0        2 
  18  chr18_16841117     HPrz    T    C      0.5      1        2 
  18  chr18_16841117     ZBoe    T    C        0      0        2 
  18  chr18_16841117     ZGre    T    C        0      0        2 
  18  chr18_16841117     ZHar    T    C        0      0        2 
  18  chr18_16841117   Sample    T    C        0      0        2 
  18  chr18_16845604     AAsi    A    G        0      0        2 
  18  chr18_16845604     AKia    A    G        0      0        2 
  18  chr18_16845604     AOna    A    G        0      0        2 
  18  chr18_16845604     ASom    A    G        0      0        2 
  18  chr18_16845604     HCab    A    G        1      2        2 
  18  chr18_16845604     HPrz    A    G        1      2        2 
  18  chr18_16845604     ZBoe    A    G        0      0        2 
  18  chr18_16845604     ZGre    A    G        0      0        2 
  18  chr18_16845604     ZHar    A    G        0      0        2 
  18  chr18_16845604   Sample    A    G        1      2        2 
  18  chr18_16848228     AAsi    A    G        0      0        2 
  18  chr18_16848228     AKia    A    G      0.5      1        2 
  18  chr18_16848228     AOna    A    G        0      0        2 
  18  chr18_16848228     ASom    A    G        0      0        2 
  18  chr18_16848228     HCab    A    G        0      0        2 
  18  chr18_16848228     HPrz    A    G        0      0        2 
  18  chr18_16848228     ZBoe    A    G        0      0        2 
  18  chr18_16848228     ZGre    A    G        0      0        2 
  18  chr18_16848228     ZHar    A    G        0      0        2 
  18  chr18_16848228   Sample    A    G        0      0        2 
  18  chr18_16851727     AAsi    C    T        0      0        2 
  18  chr18_16851727     AKia    C    T      0.5      1        2 
  18  chr18_16851727     AOna    C    T        0      0        2 
  18  chr18_16851727     ASom    C    T        0      0        2 
  18  chr18_16851727     HCab    C    T        0      0        2 
  18  chr18_16851727     HPrz    C    T        0      0        2 
  18  chr18_16851727     ZBoe    C    T        0      0        2 
  18  chr18_16851727     ZGre    C    T        0      0        2 
  18  chr18_16851727     ZHar    C    T        0      0        2 
  18  chr18_16851727   Sample    C    T        0      0        2 
  18  chr18_16854503     AAsi    T    C      0.5      1        2 
  18  chr18_16854503     AKia    T    C        0      0        2 
  18  chr18_16854503     AOna    T    C        0      0        2 
  18  chr18_16854503     ASom    T    C      0.5      1        2 
  18  chr18_16854503     HCab    T    C        0      0        2 
  18  chr18_16854503     HPrz    T    C        0      0        2 
  18  chr18_16854503     ZBoe    T    C        0      0        2 
  18  chr18_16854503     ZGre    T    C        0      0        2 
  18  chr18_16854503     ZHar    T    C        0      0        2 
  18  chr18_16854503   Sample    T    C        0      0        2 
  18  chr18_16857551     AAsi    G    A        0      0        2 
  18  chr18_16857551     AKia    G    A        0      0        2 
  18  chr18_16857551     AOna    G    A        0      0        2 
  18  chr18_16857551     ASom    G    A        0      0        2 
  18  chr18_16857551     HCab    G    A        1      2        2 
  18  chr18_16857551     HPrz    G    A        1      2        2 
  18  chr18_16857551     ZBoe    G    A        0      0        2 
  18  chr18_16857551     ZGre    G    A        0      0        2 
  18  chr18_16857551     ZHar    G    A        0      0        2 
  18  chr18_16857551   Sample    G    A        1      2        2 
  18  chr18_16861217     AAsi    C    G        0      0        2 
  18  chr18_16861217     AKia    C    G        0      0        2 
  18  chr18_16861217     AOna    C    G        0      0        2 
  18  chr18_16861217     ASom    C    G        0      0        2 
  18  chr18_16861217     HCab    C    G        1      2        2 
  18  chr18_16861217     HPrz    C    G        0      0        2 
  18  chr18_16861217     ZBoe    C    G        0      0        2 
  18  chr18_16861217     ZGre    C    G        0      0        2 
  18  chr18_16861217     ZHar    C    G        0      0        2 
  18  chr18_16861217   Sample    C    G        0      0        2 
  18  chr18_16870529     AAsi    A    G      0.5      1        2 
  18  chr18_16870529     AKia    A    G        0      0        2 
  18  chr18_16870529     AOna    A    G        0      0        2 
  18  chr18_16870529     ASom    A    G        0      0        2 
  18  chr18_16870529     HCab    A    G        1      2        2 
  18  chr18_16870529     HPrz    A    G        1      2        2 
  18  chr18_16870529     ZBoe    A    G        0      0        2 
  18  chr18_16870529     ZGre    A    G        0      0        2 
  18  chr18_16870529     ZHar    A    G        0      0        2 
  18  chr18_16870529   Sample    A    G        1      2        2 
  18  chr18_16878458     AAsi    G    A        0      0        2 
  18  chr18_16878458     AKia    G    A        0      0        2 
  18  chr18_16878458     AOna    G    A        0      0        2 
  18  chr18_16878458     ASom    G    A        0      0        2 
  18  chr18_16878458     HCab    G    A        1      2        2 
  18  chr18_16878458     HPrz    G    A        1      2        2 
  18  chr18_16878458     ZBoe    G    A        0      0        2 
  18  chr18_16878458     ZGre    G    A        0      0        2 
  18  chr18_16878458     ZHar    G    A        0      0        2 
  18  chr18_16878458   Sample    G    A        1      2        2 
  18  chr18_16885882     AAsi    T    C        0      0        2 
  18  chr18_16885882     AKia    T    C        0      0        2 
  18  chr18_16885882     AOna    T    C        0      0        2 
  18  chr18_16885882     ASom    T    C        0      0        2 
  18  chr18_16885882     HCab    T    C      0.5      1        2 
  18  chr18_16885882     HPrz    T    C        0      0        2 
  18  chr18_16885882     ZBoe    T    C        0      0        2 
  18  chr18_16885882     ZGre    T    C        0      0        2 
  18  chr18_16885882     ZHar    T    C        0      0        2 
  18  chr18_16885882   Sample    T    C        0      0        2 
  18  chr18_16886322     AAsi    G    A        0      0        2 
  18  chr18_16886322     AKia    G    A      0.5      1        2 
  18  chr18_16886322     AOna    G    A        0      0        2 
  18  chr18_16886322     ASom    G    A        0      0        2 
  18  chr18_16886322     HCab    G    A        0      0        2 
  18  chr18_16886322     HPrz    G    A        0      0        2 
  18  chr18_16886322     ZBoe    G    A        0      0        2 
  18  chr18_16886322     ZGre    G    A        0      0        2 
  18  chr18_16886322     ZHar    G    A        0      0        2 
  18  chr18_16886322   Sample    G    A        0      0        2 
  18  chr18_16886611     AAsi    C    A        0      0        2 
  18  chr18_16886611     AKia    C    A        0      0        2 
  18  chr18_16886611     AOna    C    A        0      0        2 
  18  chr18_16886611     ASom    C    A        0      0        2 
  18  chr18_16886611     HCab    C    A        0      0        2 
  18  chr18_16886611     HPrz    C    A        0      0        2 
  18  chr18_16886611     ZBoe    C    A        0      0        2 
  18  chr18_16886611     ZGre    C    A      0.5      1        2 
  18  chr18_16886611     ZHar    C    A        0      0        2 
  18  chr18_16886611   Sample    C    A        0      0        2 
  18  chr18_16890278     AAsi    C    G        0      0        2 
  18  chr18_16890278     AKia    C    G        0      0        2 
  18  chr18_16890278     AOna    C    G        1      2        2 
  18  chr18_16890278     ASom    C    G        0      0        2 
  18  chr18_16890278     HCab    C    G        0      0        2 
  18  chr18_16890278     HPrz    C    G        0      0        2 
  18  chr18_16890278     ZBoe    C    G        0      0        2 
  18  chr18_16890278     ZGre    C    G        0      0        2 
  18  chr18_16890278     ZHar    C    G        0      0        2 
  18  chr18_16890278   Sample    C    G        0      0        2 
  18  chr18_16891076     AAsi    A    T        0      0        2 
  18  chr18_16891076     AKia    A    T        0      0        2 
  18  chr18_16891076     AOna    A    T        1      2        2 
  18  chr18_16891076     ASom    A    T        0      0        2 
  18  chr18_16891076     HCab    A    T        0      0        2 
  18  chr18_16891076     HPrz    A    T        0      0        2 
  18  chr18_16891076     ZBoe    A    T        0      0        2 
  18  chr18_16891076     ZGre    A    T        0      0        2 
  18  chr18_16891076     ZHar    A    T        0      0        2 
  18  chr18_16891076   Sample    A    T        0      0        2 
  18  chr18_16893380     AAsi    G    C        0      0        2 
  18  chr18_16893380     AKia    G    C        0      0        2 
  18  chr18_16893380     AOna    G    C        0      0        2 
  18  chr18_16893380     ASom    G    C        0      0        2 
  18  chr18_16893380     HCab    G    C        1      2        2 
  18  chr18_16893380     HPrz    G    C        1      2        2 
  18  chr18_16893380     ZBoe    G    C        0      0        2 
  18  chr18_16893380     ZGre    G    C        0      0        2 
  18  chr18_16893380     ZHar    G    C        0      0        2 
  18  chr18_16893380   Sample    G    C        1      2        2 
  18  chr18_16913044     AAsi    A    C        0      0        2 
  18  chr18_16913044     AKia    A    C        0      0        2 
  18  chr18_16913044     AOna    A    C        0      0        2 
  18  chr18_16913044     ASom    A    C        0      0        2 
  18  chr18_16913044     HCab    A    C        1      2        2 
  18  chr18_16913044     HPrz    A    C        1      2        2 
  18  chr18_16913044     ZBoe    A    C        0      0        2 
  18  chr18_16913044     ZGre    A    C        0      0        2 
  18  chr18_16913044     ZHar    A    C        0      0        2 
  18  chr18_16913044   Sample    A    C        1      2        2 
  18  chr18_16916396     AAsi    C    T        0      0        2 
  18  chr18_16916396     AKia    C    T      0.5      1        2 
  18  chr18_16916396     AOna    C    T        0      0        2 
  18  chr18_16916396     ASom    C    T        0      0        2 
  18  chr18_16916396     HCab    C    T        0      0        2 
  18  chr18_16916396     HPrz    C    T        0      0        2 
  18  chr18_16916396     ZBoe    C    T        0      0        2 
  18  chr18_16916396     ZGre    C    T        0      0        2 
  18  chr18_16916396     ZHar    C    T        0      0        2 
  18  chr18_16916396   Sample    C    T        0      0        2 
  18  chr18_16916566     AAsi    G    A        0      0        2 
  18  chr18_16916566     AKia    G    A        0      0        2 
  18  chr18_16916566     AOna    G    A        0      0        2 
  18  chr18_16916566     ASom    G    A        0      0        2 
  18  chr18_16916566     HCab    G    A        0      0        2 
  18  chr18_16916566     HPrz    G    A        0      0        2 
  18  chr18_16916566     ZBoe    G    A        0      0        2 
  18  chr18_16916566     ZGre    G    A        1      2        2 
  18  chr18_16916566     ZHar    G    A        0      0        2 
  18  chr18_16916566   Sample    G    A        0      0        2 
  18  chr18_16917952     AAsi    C    T        0      0        2 
  18  chr18_16917952     AKia    C    T      0.5      1        2 
  18  chr18_16917952     AOna    C    T        1      2        2 
  18  chr18_16917952     ASom    C    T        0      0        2 
  18  chr18_16917952     HCab    C    T        0      0        2 
  18  chr18_16917952     HPrz    C    T        0      0        2 
  18  chr18_16917952     ZBoe    C    T        0      0        2 
  18  chr18_16917952     ZGre    C    T        0      0        2 
  18  chr18_16917952     ZHar    C    T        0      0        2 
  18  chr18_16917952   Sample    C    T        0      0        2 
  18  chr18_16922988     AAsi    T    C        0      0        2 
  18  chr18_16922988     AKia    T    C        0      0        2 
  18  chr18_16922988     AOna    T    C        0      0        2 
  18  chr18_16922988     ASom    T    C        0      0        2 
  18  chr18_16922988     HCab    T    C        0      0        2 
  18  chr18_16922988     HPrz    T    C        0      0        2 
  18  chr18_16922988     ZBoe    T    C      0.5      1        2 
  18  chr18_16922988     ZGre    T    C        0      0        2 
  18  chr18_16922988     ZHar    T    C        0      0        2 
  18  chr18_16922988   Sample    T    C        0      0        2 
  18  chr18_16924105     AAsi    T    G        1      2        2 
  18  chr18_16924105     AKia    T    G        0      0        2 
  18  chr18_16924105     AOna    T    G        0      0        2 
  18  chr18_16924105     ASom    T    G      0.5      1        2 
  18  chr18_16924105     HCab    T    G        0      0        2 
  18  chr18_16924105     HPrz    T    G        0      0        2 
  18  chr18_16924105     ZBoe    T    G        0      0        2 
  18  chr18_16924105     ZGre    T    G        0      0        2 
  18  chr18_16924105     ZHar    T    G        0      0        2 
  18  chr18_16924105   Sample    T    G        0      0        2 
  18  chr18_16926405     AAsi    G    A        0      0        2 
  18  chr18_16926405     AKia    G    A        0      0        2 
  18  chr18_16926405     AOna    G    A        0      0        2 
  18  chr18_16926405     ASom    G    A        0      0        2 
  18  chr18_16926405     HCab    G    A        1      2        2 
  18  chr18_16926405     HPrz    G    A        1      2        2 
  18  chr18_16926405     ZBoe    G    A        0      0        2 
  18  chr18_16926405     ZGre    G    A        0      0        2 
  18  chr18_16926405     ZHar    G    A        0      0        2 
  18  chr18_16926405   Sample    G    A        1      2        2 
  18  chr18_16934892     AAsi    A    T        0      0        2 
  18  chr18_16934892     AKia    A    T        0      0        2 
  18  chr18_16934892     AOna    A    T        0      0        2 
  18  chr18_16934892     ASom    A    T        0      0        2 
  18  chr18_16934892     HCab    A    T        1      2        2 
  18  chr18_16934892     HPrz    A    T        1      2        2 
  18  chr18_16934892     ZBoe    A    T        0      0        2 
  18  chr18_16934892     ZGre    A    T        0      0        2 
  18  chr18_16934892     ZHar    A    T        0      0        2 
  18  chr18_16934892   Sample    A    T        1      2        2 
  18  chr18_16935764     AAsi    T    C        0      0        2 
  18  chr18_16935764     AKia    T    C        0      0        2 
  18  chr18_16935764     AOna    T    C        0      0        2 
  18  chr18_16935764     ASom    T    C        0      0        2 
  18  chr18_16935764     HCab    T    C        0      0        2 
  18  chr18_16935764     HPrz    T    C        0      0        2 
  18  chr18_16935764     ZBoe    T    C      0.5      1        2 
  18  chr18_16935764     ZGre    T    C        0      0        2 
  18  chr18_16935764     ZHar    T    C        0      0        2 
  18  chr18_16935764   Sample    T    C        0      0        2 
  18  chr18_16941547     AAsi    G    A        0      0        2 
  18  chr18_16941547     AKia    G    A      0.5      1        2 
  18  chr18_16941547     AOna    G    A        0      0        2 
  18  chr18_16941547     ASom    G    A        0      0        2 
  18  chr18_16941547     HCab    G    A        0      0        2 
  18  chr18_16941547     HPrz    G    A        0      0        2 
  18  chr18_16941547     ZBoe    G    A        0      0        2 
  18  chr18_16941547     ZGre    G    A        0      0        2 
  18  chr18_16941547     ZHar    G    A        0      0        2 
  18  chr18_16941547   Sample    G    A        0      0        2 
  18  chr18_16951813     AAsi    T    C        0      0        2 
  18  chr18_16951813     AKia    T    C        0      0        2 
  18  chr18_16951813     AOna    T    C        0      0        2 
  18  chr18_16951813     ASom    T    C        0      0        2 
  18  chr18_16951813     HCab    T    C        1      2        2 
  18  chr18_16951813     HPrz    T    C        1      2        2 
  18  chr18_16951813     ZBoe    T    C        0      0        2 
  18  chr18_16951813     ZGre    T    C        0      0        2 
  18  chr18_16951813     ZHar    T    C        0      0        2 
  18  chr18_16951813   Sample    T    C        1      2        2 
  18  chr18_16953955     AAsi    C    T        0      0        2 
  18  chr18_16953955     AKia    C    T        0      0        2 
  18  chr18_16953955     AOna    C    T        0      0        2 
  18  chr18_16953955     ASom    C    T        0      0        2 
  18  chr18_16953955     HCab    C    T        1      2        2 
  18  chr18_16953955     HPrz    C    T        1      2        2 
  18  chr18_16953955     ZBoe    C    T        0      0        2 
  18  chr18_16953955     ZGre    C    T        0      0        2 
  18  chr18_16953955     ZHar    C    T        0      0        2 
  18  chr18_16953955   Sample    C    T        1      2        2 
  18  chr18_16964525     AAsi    C    A        0      0        2 
  18  chr18_16964525     AKia    C    A        0      0        2 
  18  chr18_16964525     AOna    C    A        0      0        2 
  18  chr18_16964525     ASom    C    A        0      0        2 
  18  chr18_16964525     HCab    C    A        1      2        2 
  18  chr18_16964525     HPrz    C    A        1      2        2 
  18  chr18_16964525     ZBoe    C    A        0      0        2 
  18  chr18_16964525     ZGre    C    A        0      0        2 
  18  chr18_16964525     ZHar    C    A        0      0        2 
  18  chr18_16964525   Sample    C    A        1      2        2 
  18  chr18_16979099     AAsi    C    T        0      0        2 
  18  chr18_16979099     AKia    C    T        0      0        2 
  18  chr18_16979099     AOna    C    T        0      0        2 
  18  chr18_16979099     ASom    C    T        0      0        2 
  18  chr18_16979099     HCab    C    T      0.5      1        2 
  18  chr18_16979099     HPrz    C    T        0      0        2 
  18  chr18_16979099     ZBoe    C    T        0      0        2 
  18  chr18_16979099     ZGre    C    T        0      0        2 
  18  chr18_16979099     ZHar    C    T        0      0        2 
  18  chr18_16979099   Sample    C    T        0      0        2 
  18  chr18_16987588     AAsi    A    G        0      0        2 
  18  chr18_16987588     AKia    A    G        0      0        2 
  18  chr18_16987588     AOna    A    G        0      0        2 
  18  chr18_16987588     ASom    A    G        0      0        2 
  18  chr18_16987588     HCab    A    G        0      0        2 
  18  chr18_16987588     HPrz    A    G      0.5      1        2 
  18  chr18_16987588     ZBoe    A    G        0      0        2 
  18  chr18_16987588     ZGre    A    G        0      0        2 
  18  chr18_16987588     ZHar    A    G        0      0        2 
  18  chr18_16987588   Sample    A    G        0      0        2 
  18  chr18_16988674     AAsi    C    A        0      0        2 
  18  chr18_16988674     AKia    C    A        0      0        2 
  18  chr18_16988674     AOna    C    A        0      0        2 
  18  chr18_16988674     ASom    C    A        0      0        2 
  18  chr18_16988674     HCab    C    A      0.5      1        2 
  18  chr18_16988674     HPrz    C    A        0      0        2 
  18  chr18_16988674     ZBoe    C    A        0      0        2 
  18  chr18_16988674     ZGre    C    A        0      0        2 
  18  chr18_16988674     ZHar    C    A        0      0        2 
  18  chr18_16988674   Sample    C    A        0      0        2 
  18  chr18_17012625     AAsi    T    C        1      2        2 
  18  chr18_17012625     AKia    T    C        1      2        2 
  18  chr18_17012625     AOna    T    C        1      2        2 
  18  chr18_17012625     ASom    T    C        1      2        2 
  18  chr18_17012625     HCab    T    C        0      0        2 
  18  chr18_17012625     HPrz    T    C        0      0        2 
  18  chr18_17012625     ZBoe    T    C        0      0        2 
  18  chr18_17012625     ZGre    T    C        0      0        2 
  18  chr18_17012625     ZHar    T    C        0      0        2 
  18  chr18_17012625   Sample    T    C        0      0        2 
  18  chr18_17041169     AAsi    T    C        0      0        2 
  18  chr18_17041169     AKia    T    C        0      0        2 
  18  chr18_17041169     AOna    T    C        0      0        2 
  18  chr18_17041169     ASom    T    C        0      0        2 
  18  chr18_17041169     HCab    T    C        0      0        2 
  18  chr18_17041169     HPrz    T    C        0      0        2 
  18  chr18_17041169     ZBoe    T    C        0      0        2 
  18  chr18_17041169     ZGre    T    C        1      2        2 
  18  chr18_17041169     ZHar    T    C        0      0        2 
  18  chr18_17041169   Sample    T    C        0      0        2 
  18  chr18_17043176     AAsi    C    T        0      0        2 
  18  chr18_17043176     AKia    C    T        0      0        2 
  18  chr18_17043176     AOna    C    T        0      0        2 
  18  chr18_17043176     ASom    C    T        0      0        2 
  18  chr18_17043176     HCab    C    T        0      0        2 
  18  chr18_17043176     HPrz    C    T        0      0        2 
  18  chr18_17043176     ZBoe    C    T        0      0        2 
  18  chr18_17043176     ZGre    C    T        0      0        2 
  18  chr18_17043176     ZHar    C    T      0.5      1        2 
  18  chr18_17043176   Sample    C    T        0      0        2 
  18  chr18_17045714     AAsi    C    A        0      0        2 
  18  chr18_17045714     AKia    C    A        0      0        2 
  18  chr18_17045714     AOna    C    A        0      0        2 
  18  chr18_17045714     ASom    C    A        0      0        2 
  18  chr18_17045714     HCab    C    A        0      0        2 
  18  chr18_17045714     HPrz    C    A        0      0        2 
  18  chr18_17045714     ZBoe    C    A        1      2        2 
  18  chr18_17045714     ZGre    C    A        0      0        2 
  18  chr18_17045714     ZHar    C    A        0      0        2 
  18  chr18_17045714   Sample    C    A        0      0        2 
  18  chr18_17056630     AAsi    C    A        0      0        2 
  18  chr18_17056630     AKia    C    A        0      0        2 
  18  chr18_17056630     AOna    C    A        1      2        2 
  18  chr18_17056630     ASom    C    A        0      0        2 
  18  chr18_17056630     HCab    C    A        0      0        2 
  18  chr18_17056630     HPrz    C    A        0      0        2 
  18  chr18_17056630     ZBoe    C    A        0      0        2 
  18  chr18_17056630     ZGre    C    A        0      0        2 
  18  chr18_17056630     ZHar    C    A        0      0        2 
  18  chr18_17056630   Sample    C    A        0      0        2 
  18  chr18_17060595     AAsi    T    C        0      0        2 
  18  chr18_17060595     AKia    T    C        0      0        2 
  18  chr18_17060595     AOna    T    C        0      0        2 
  18  chr18_17060595     ASom    T    C        0      0        2 
  18  chr18_17060595     HCab    T    C        0      0        2 
  18  chr18_17060595     HPrz    T    C        0      0        2 
  18  chr18_17060595     ZBoe    T    C      0.5      1        2 
  18  chr18_17060595     ZGre    T    C        0      0        2 
  18  chr18_17060595     ZHar    T    C        0      0        2 
  18  chr18_17060595   Sample    T    C        0      0        2 
  18  chr18_17066106     AAsi    T    C        0      0        2 
  18  chr18_17066106     AKia    T    C        0      0        2 
  18  chr18_17066106     AOna    T    C        0      0        2 
  18  chr18_17066106     ASom    T    C        0      0        2 
  18  chr18_17066106     HCab    T    C        0      0        2 
  18  chr18_17066106     HPrz    T    C        0      0        2 
  18  chr18_17066106     ZBoe    T    C        1      2        2 
  18  chr18_17066106     ZGre    T    C        0      0        2 
  18  chr18_17066106     ZHar    T    C        0      0        2 
  18  chr18_17066106   Sample    T    C        0      0        2 
  18  chr18_17066245     AAsi    A    G        0      0        2 
  18  chr18_17066245     AKia    A    G        0      0        2 
  18  chr18_17066245     AOna    A    G        0      0        2 
  18  chr18_17066245     ASom    A    G        0      0        2 
  18  chr18_17066245     HCab    A    G        0      0        2 
  18  chr18_17066245     HPrz    A    G        0      0        2 
  18  chr18_17066245     ZBoe    A    G        0      0        2 
  18  chr18_17066245     ZGre    A    G        0      0        2 
  18  chr18_17066245     ZHar    A    G        1      2        2 
  18  chr18_17066245   Sample    A    G        0      0        2 
  18  chr18_17067769     AAsi    C    T        0      0        2 
  18  chr18_17067769     AKia    C    T        0      0        2 
  18  chr18_17067769     AOna    C    T        0      0        2 
  18  chr18_17067769     ASom    C    T        0      0        2 
  18  chr18_17067769     HCab    C    T        0      0        2 
  18  chr18_17067769     HPrz    C    T        0      0        2 
  18  chr18_17067769     ZBoe    C    T        0      0        2 
  18  chr18_17067769     ZGre    C    T      0.5      1        2 
  18  chr18_17067769     ZHar    C    T        0      0        2 
  18  chr18_17067769   Sample    C    T        0      0        2 
  18  chr18_17067833     AAsi    G    C        0      0        2 
  18  chr18_17067833     AKia    G    C        0      0        2 
  18  chr18_17067833     AOna    G    C        0      0        2 
  18  chr18_17067833     ASom    G    C        0      0        2 
  18  chr18_17067833     HCab    G    C        0      0        2 
  18  chr18_17067833     HPrz    G    C      0.5      1        2 
  18  chr18_17067833     ZBoe    G    C        0      0        2 
  18  chr18_17067833     ZGre    G    C        0      0        2 
  18  chr18_17067833     ZHar    G    C        0      0        2 
  18  chr18_17067833   Sample    G    C        1      2        2 
  18  chr18_17068608     AAsi    C    A        0      0        2 
  18  chr18_17068608     AKia    C    A        0      0        2 
  18  chr18_17068608     AOna    C    A        0      0        2 
  18  chr18_17068608     ASom    C    A        0      0        2 
  18  chr18_17068608     HCab    C    A        1      2        2 
  18  chr18_17068608     HPrz    C    A        1      2        2 
  18  chr18_17068608     ZBoe    C    A        0      0        2 
  18  chr18_17068608     ZGre    C    A        0      0        2 
  18  chr18_17068608     ZHar    C    A        0      0        2 
  18  chr18_17068608   Sample    C    A        1      2        2 
  18  chr18_17071483     AAsi    G    A        0      0        2 
  18  chr18_17071483     AKia    G    A        0      0        2 
  18  chr18_17071483     AOna    G    A        0      0        2 
  18  chr18_17071483     ASom    G    A      0.5      1        2 
  18  chr18_17071483     HCab    G    A        0      0        2 
  18  chr18_17071483     HPrz    G    A        0      0        2 
  18  chr18_17071483     ZBoe    G    A        0      0        2 
  18  chr18_17071483     ZGre    G    A        0      0        2 
  18  chr18_17071483     ZHar    G    A        0      0        2 
  18  chr18_17071483   Sample    G    A        0      0        2 
  18  chr18_17074661     AAsi    T    C        0      0        2 
  18  chr18_17074661     AKia    T    C        0      0        2 
  18  chr18_17074661     AOna    T    C        0      0        2 
  18  chr18_17074661     ASom    T    C        0      0        2 
  18  chr18_17074661     HCab    T    C      0.5      1        2 
  18  chr18_17074661     HPrz    T    C      0.5      1        2 
  18  chr18_17074661     ZBoe    T    C        0      0        2 
  18  chr18_17074661     ZGre    T    C        0      0        2 
  18  chr18_17074661     ZHar    T    C        0      0        2 
  18  chr18_17074661   Sample    T    C        0      0        2 
  18  chr18_17075293     AAsi    A    C        0      0        2 
  18  chr18_17075293     AKia    A    C        0      0        2 
  18  chr18_17075293     AOna    A    C        0      0        2 
  18  chr18_17075293     ASom    A    C        0      0        2 
  18  chr18_17075293     HCab    A    C        0      0        2 
  18  chr18_17075293     HPrz    A    C        0      0        2 
  18  chr18_17075293     ZBoe    A    C        1      2        2 
  18  chr18_17075293     ZGre    A    C        0      0        2 
  18  chr18_17075293     ZHar    A    C        0      0        2 
  18  chr18_17075293   Sample    A    C        0      0        2 
  18  chr18_17078289     AAsi    C    T        0      0        2 
  18  chr18_17078289     AKia    C    T        1      2        2 
  18  chr18_17078289     AOna    C    T        0      0        2 
  18  chr18_17078289     ASom    C    T        0      0        2 
  18  chr18_17078289     HCab    C    T        0      0        2 
  18  chr18_17078289     HPrz    C    T        0      0        2 
  18  chr18_17078289     ZBoe    C    T        0      0        2 
  18  chr18_17078289     ZGre    C    T        0      0        2 
  18  chr18_17078289     ZHar    C    T        0      0        2 
  18  chr18_17078289   Sample    C    T        0      0        2 
  18  chr18_17081192     AAsi    C    G        1      2        2 
  18  chr18_17081192     AKia    C    G        0      0        2 
  18  chr18_17081192     AOna    C    G        0      0        2 
  18  chr18_17081192     ASom    C    G        1      2        2 
  18  chr18_17081192     HCab    C    G        0      0        2 
  18  chr18_17081192     HPrz    C    G        0      0        2 
  18  chr18_17081192     ZBoe    C    G        0      0        2 
  18  chr18_17081192     ZGre    C    G        0      0        2 
  18  chr18_17081192     ZHar    C    G        0      0        2 
  18  chr18_17081192   Sample    C    G        0      0        2 
  18  chr18_17087241     AAsi    T    G        0      0        2 
  18  chr18_17087241     AKia    T    G        0      0        2 
  18  chr18_17087241     AOna    T    G        0      0        2 
  18  chr18_17087241     ASom    T    G        0      0        2 
  18  chr18_17087241     HCab    T    G        0      0        2 
  18  chr18_17087241     HPrz    T    G        0      0        2 
  18  chr18_17087241     ZBoe    T    G      0.5      1        2 
  18  chr18_17087241     ZGre    T    G        0      0        2 
  18  chr18_17087241     ZHar    T    G        0      0        2 
  18  chr18_17087241   Sample    T    G        0      0        2 
  18  chr18_17091582     AAsi    G    C        0      0        2 
  18  chr18_17091582     AKia    G    C        0      0        2 
  18  chr18_17091582     AOna    G    C        0      0        2 
  18  chr18_17091582     ASom    G    C        0      0        2 
  18  chr18_17091582     HCab    G    C        1      2        2 
  18  chr18_17091582     HPrz    G    C        1      2        2 
  18  chr18_17091582     ZBoe    G    C        0      0        2 
  18  chr18_17091582     ZGre    G    C        0      0        2 
  18  chr18_17091582     ZHar    G    C        0      0        2 
  18  chr18_17091582   Sample    G    C        1      2        2 
  18  chr18_17091782     AAsi    T    C        0      0        2 
  18  chr18_17091782     AKia    T    C        0      0        2 
  18  chr18_17091782     AOna    T    C        0      0        2 
  18  chr18_17091782     ASom    T    C        0      0        2 
  18  chr18_17091782     HCab    T    C        1      2        2 
  18  chr18_17091782     HPrz    T    C        1      2        2 
  18  chr18_17091782     ZBoe    T    C        0      0        2 
  18  chr18_17091782     ZGre    T    C        0      0        2 
  18  chr18_17091782     ZHar    T    C        0      0        2 
  18  chr18_17091782   Sample    T    C        1      2        2 
  18  chr18_17099090     AAsi    G    T        0      0        2 
  18  chr18_17099090     AKia    G    T        0      0        2 
  18  chr18_17099090     AOna    G    T        0      0        2 
  18  chr18_17099090     ASom    G    T        0      0        2 
  18  chr18_17099090     HCab    G    T        0      0        2 
  18  chr18_17099090     HPrz    G    T        0      0        2 
  18  chr18_17099090     ZBoe    G    T      0.5      1        2 
  18  chr18_17099090     ZGre    G    T        0      0        2 
  18  chr18_17099090     ZHar    G    T        0      0        2 
  18  chr18_17099090   Sample    G    T        0      0        2 
  18  chr18_17099330     AAsi    A    G        1      2        2 
  18  chr18_17099330     AKia    A    G        0      0        2 
  18  chr18_17099330     AOna    A    G        0      0        2 
  18  chr18_17099330     ASom    A    G      0.5      1        2 
  18  chr18_17099330     HCab    A    G        0      0        2 
  18  chr18_17099330     HPrz    A    G        0      0        2 
  18  chr18_17099330     ZBoe    A    G        0      0        2 
  18  chr18_17099330     ZGre    A    G        0      0        2 
  18  chr18_17099330     ZHar    A    G        0      0        2 
  18  chr18_17099330   Sample    A    G        0      0        2 
  18  chr18_17103192     AAsi    C    G        1      2        2 
  18  chr18_17103192     AKia    C    G        0      0        2 
  18  chr18_17103192     AOna    C    G        0      0        2 
  18  chr18_17103192     ASom    C    G        1      2        2 
  18  chr18_17103192     HCab    C    G        0      0        2 
  18  chr18_17103192     HPrz    C    G        0      0        2 
  18  chr18_17103192     ZBoe    C    G        0      0        2 
  18  chr18_17103192     ZGre    C    G        0      0        2 
  18  chr18_17103192     ZHar    C    G        0      0        2 
  18  chr18_17103192   Sample    C    G        0      0        2 
  18  chr18_17103629     AAsi    T    C        0      0        2 
  18  chr18_17103629     AKia    T    C        0      0        2 
  18  chr18_17103629     AOna    T    C        0      0        2 
  18  chr18_17103629     ASom    T    C      0.5      1        2 
  18  chr18_17103629     HCab    T    C        0      0        2 
  18  chr18_17103629     HPrz    T    C        0      0        2 
  18  chr18_17103629     ZBoe    T    C        0      0        2 
  18  chr18_17103629     ZGre    T    C        0      0        2 
  18  chr18_17103629     ZHar    T    C        0      0        2 
  18  chr18_17103629   Sample    T    C        0      0        2 
  18  chr18_17112326     AAsi    C    G        0      0        2 
  18  chr18_17112326     AKia    C    G        0      0        2 
  18  chr18_17112326     AOna    C    G        0      0        2 
  18  chr18_17112326     ASom    C    G        0      0        2 
  18  chr18_17112326     HCab    C    G        0      0        2 
  18  chr18_17112326     HPrz    C    G        0      0        2 
  18  chr18_17112326     ZBoe    C    G        0      0        2 
  18  chr18_17112326     ZGre    C    G        0      0        2 
  18  chr18_17112326     ZHar    C    G        1      2        2 
  18  chr18_17112326   Sample    C    G        0      0        2 
  18  chr18_17113402     AAsi    C    G      0.5      1        2 
  18  chr18_17113402     AKia    C    G        0      0        2 
  18  chr18_17113402     AOna    C    G        0      0        2 
  18  chr18_17113402     ASom    C    G      0.5      1        2 
  18  chr18_17113402     HCab    C    G        0      0        2 
  18  chr18_17113402     HPrz    C    G        0      0        2 
  18  chr18_17113402     ZBoe    C    G        0      0        2 
  18  chr18_17113402     ZGre    C    G        0      0        2 
  18  chr18_17113402     ZHar    C    G        0      0        2 
  18  chr18_17113402   Sample    C    G        0      0        2 
  18  chr18_17124522     AAsi    A    G        0      0        2 
  18  chr18_17124522     AKia    A    G        0      0        2 
  18  chr18_17124522     AOna    A    G        0      0        2 
  18  chr18_17124522     ASom    A    G        0      0        2 
  18  chr18_17124522     HCab    A    G      0.5      1        2 
  18  chr18_17124522     HPrz    A    G        0      0        2 
  18  chr18_17124522     ZBoe    A    G        0      0        2 
  18  chr18_17124522     ZGre    A    G        0      0        2 
  18  chr18_17124522     ZHar    A    G        0      0        2 
  18  chr18_17124522   Sample    A    G        0      0        2 
  18  chr18_17129757     AAsi    C    A        0      0        2 
  18  chr18_17129757     AKia    C    A        0      0        2 
  18  chr18_17129757     AOna    C    A        0      0        2 
  18  chr18_17129757     ASom    C    A        0      0        2 
  18  chr18_17129757     HCab    C    A        1      2        2 
  18  chr18_17129757     HPrz    C    A        1      2        2 
  18  chr18_17129757     ZBoe    C    A        0      0        2 
  18  chr18_17129757     ZGre    C    A        0      0        2 
  18  chr18_17129757     ZHar    C    A        0      0        2 
  18  chr18_17129757   Sample    C    A        1      2        2 
  18  chr18_17130925     AAsi    A    C        0      0        2 
  18  chr18_17130925     AKia    A    C        0      0        2 
  18  chr18_17130925     AOna    A    C        0      0        2 
  18  chr18_17130925     ASom    A    C        0      0        2 
  18  chr18_17130925     HCab    A    C        1      2        2 
  18  chr18_17130925     HPrz    A    C        1      2        2 
  18  chr18_17130925     ZBoe    A    C        0      0        2 
  18  chr18_17130925     ZGre    A    C        0      0        2 
  18  chr18_17130925     ZHar    A    C        0      0        2 
  18  chr18_17130925   Sample    A    C        1      2        2 
  18  chr18_17132190     AAsi    T    C        0      0        2 
  18  chr18_17132190     AKia    T    C        0      0        2 
  18  chr18_17132190     AOna    T    C        0      0        2 
  18  chr18_17132190     ASom    T    C        0      0        2 
  18  chr18_17132190     HCab    T    C        1      2        2 
  18  chr18_17132190     HPrz    T    C        1      2        2 
  18  chr18_17132190     ZBoe    T    C        0      0        2 
  18  chr18_17132190     ZGre    T    C        0      0        2 
  18  chr18_17132190     ZHar    T    C        0      0        2 
  18  chr18_17132190   Sample    T    C        1      2        2 
  18  chr18_17136279     AAsi    G    A        0      0        2 
  18  chr18_17136279     AKia    G    A        0      0        2 
  18  chr18_17136279     AOna    G    A        0      0        2 
  18  chr18_17136279     ASom    G    A        0      0        2 
  18  chr18_17136279     HCab    G    A        1      2        2 
  18  chr18_17136279     HPrz    G    A        1      2        2 
  18  chr18_17136279     ZBoe    G    A        0      0        2 
  18  chr18_17136279     ZGre    G    A        0      0        2 
  18  chr18_17136279     ZHar    G    A        0      0        2 
  18  chr18_17136279   Sample    G    A        1      2        2 
  18  chr18_17138817     AAsi    T    C        0      0        2 
  18  chr18_17138817     AKia    T    C        1      2        2 
  18  chr18_17138817     AOna    T    C        1      2        2 
  18  chr18_17138817     ASom    T    C        0      0        2 
  18  chr18_17138817     HCab    T    C        0      0        2 
  18  chr18_17138817     HPrz    T    C        0      0        2 
  18  chr18_17138817     ZBoe    T    C        0      0        2 
  18  chr18_17138817     ZGre    T    C        0      0        2 
  18  chr18_17138817     ZHar    T    C        0      0        2 
  18  chr18_17138817   Sample    T    C        0      0        2 
  18  chr18_17138942     AAsi    A    G        0      0        2 
  18  chr18_17138942     AKia    A    G        0      0        2 
  18  chr18_17138942     AOna    A    G        0      0        2 
  18  chr18_17138942     ASom    A    G        0      0        2 
  18  chr18_17138942     HCab    A    G        0      0        2 
  18  chr18_17138942     HPrz    A    G        0      0        2 
  18  chr18_17138942     ZBoe    A    G        0      0        2 
  18  chr18_17138942     ZGre    A    G        1      2        2 
  18  chr18_17138942     ZHar    A    G        0      0        2 
  18  chr18_17138942   Sample    A    G        0      0        2 
  18  chr18_17152603     AAsi    A    G        0      0        2 
  18  chr18_17152603     AKia    A    G        0      0        2 
  18  chr18_17152603     AOna    A    G        0      0        2 
  18  chr18_17152603     ASom    A    G        0      0        2 
  18  chr18_17152603     HCab    A    G        1      2        2 
  18  chr18_17152603     HPrz    A    G        1      2        2 
  18  chr18_17152603     ZBoe    A    G        0      0        2 
  18  chr18_17152603     ZGre    A    G        1      2        2 
  18  chr18_17152603     ZHar    A    G        0      0        2 
  18  chr18_17152603   Sample    A    G        1      2        2 
  18  chr18_17153262     AAsi    T    C        0      0        2 
  18  chr18_17153262     AKia    T    C        0      0        2 
  18  chr18_17153262     AOna    T    C        0      0        2 
  18  chr18_17153262     ASom    T    C        0      0        2 
  18  chr18_17153262     HCab    T    C        1      2        2 
  18  chr18_17153262     HPrz    T    C        1      2        2 
  18  chr18_17153262     ZBoe    T    C        0      0        2 
  18  chr18_17153262     ZGre    T    C        0      0        2 
  18  chr18_17153262     ZHar    T    C        0      0        2 
  18  chr18_17153262   Sample    T    C        1      2        2 
  18  chr18_17154761     AAsi    C    A        0      0        2 
  18  chr18_17154761     AKia    C    A        0      0        2 
  18  chr18_17154761     AOna    C    A        0      0        2 
  18  chr18_17154761     ASom    C    A        0      0        2 
  18  chr18_17154761     HCab    C    A        0      0        2 
  18  chr18_17154761     HPrz    C    A      0.5      1        2 
  18  chr18_17154761     ZBoe    C    A        0      0        2 
  18  chr18_17154761     ZGre    C    A        0      0        2 
  18  chr18_17154761     ZHar    C    A        0      0        2 
  18  chr18_17154761   Sample    C    A        0      0        2 
  18  chr18_17163091     AAsi    T    C        0      0        2 
  18  chr18_17163091     AKia    T    C        0      0        2 
  18  chr18_17163091     AOna    T    C        0      0        2 
  18  chr18_17163091     ASom    T    C        0      0        2 
  18  chr18_17163091     HCab    T    C        0      0        2 
  18  chr18_17163091     HPrz    T    C        0      0        2 
  18  chr18_17163091     ZBoe    T    C        1      2        2 
  18  chr18_17163091     ZGre    T    C        0      0        2 
  18  chr18_17163091     ZHar    T    C        0      0        2 
  18  chr18_17163091   Sample    T    C        0      0        2 
  18  chr18_17165017     AAsi    C    T        0      0        2 
  18  chr18_17165017     AKia    C    T        0      0        2 
  18  chr18_17165017     AOna    C    T        0      0        2 
  18  chr18_17165017     ASom    C    T        0      0        2 
  18  chr18_17165017     HCab    C    T        0      0        2 
  18  chr18_17165017     HPrz    C    T        0      0        2 
  18  chr18_17165017     ZBoe    C    T        0      0        2 
  18  chr18_17165017     ZGre    C    T        0      0        2 
  18  chr18_17165017     ZHar    C    T        1      2        2 
  18  chr18_17165017   Sample    C    T        0      0        2 
  18  chr18_17167883     AAsi    T    C        0      0        2 
  18  chr18_17167883     AKia    T    C        0      0        2 
  18  chr18_17167883     AOna    T    C        0      0        2 
  18  chr18_17167883     ASom    T    C        0      0        2 
  18  chr18_17167883     HCab    T    C        1      2        2 
  18  chr18_17167883     HPrz    T    C      0.5      1        2 
  18  chr18_17167883     ZBoe    T    C        0      0        2 
  18  chr18_17167883     ZGre    T    C        0      0        2 
  18  chr18_17167883     ZHar    T    C        0      0        2 
  18  chr18_17167883   Sample    T    C        1      2        2 
  18  chr18_17174054     AAsi    G    C        0      0        2 
  18  chr18_17174054     AKia    G    C        0      0        2 
  18  chr18_17174054     AOna    G    C        0      0        2 
  18  chr18_17174054     ASom    G    C        0      0        2 
  18  chr18_17174054     HCab    G    C        1      2        2 
  18  chr18_17174054     HPrz    G    C        1      2        2 
  18  chr18_17174054     ZBoe    G    C        0      0        2 
  18  chr18_17174054     ZGre    G    C        0      0        2 
  18  chr18_17174054     ZHar    G    C        0      0        2 
  18  chr18_17174054   Sample    G    C        1      2        2 
  18  chr18_17174599     AAsi    A    G      0.5      1        2 
  18  chr18_17174599     AKia    A    G        0      0        2 
  18  chr18_17174599     AOna    A    G        0      0        2 
  18  chr18_17174599     ASom    A    G        0      0        2 
  18  chr18_17174599     HCab    A    G        0      0        2 
  18  chr18_17174599     HPrz    A    G        0      0        2 
  18  chr18_17174599     ZBoe    A    G        0      0        2 
  18  chr18_17174599     ZGre    A    G        0      0        2 
  18  chr18_17174599     ZHar    A    G        0      0        2 
  18  chr18_17174599   Sample    A    G        0      0        2 
  18  chr18_17181936     AAsi    G    T        0      0        2 
  18  chr18_17181936     AKia    G    T        0      0        2 
  18  chr18_17181936     AOna    G    T        1      2        2 
  18  chr18_17181936     ASom    G    T        0      0        2 
  18  chr18_17181936     HCab    G    T        0      0        2 
  18  chr18_17181936     HPrz    G    T        0      0        2 
  18  chr18_17181936     ZBoe    G    T        0      0        2 
  18  chr18_17181936     ZGre    G    T        0      0        2 
  18  chr18_17181936     ZHar    G    T        0      0        2 
  18  chr18_17181936   Sample    G    T        0      0        2 
  18  chr18_17181994     AAsi    A    G        0      0        2 
  18  chr18_17181994     AKia    A    G        0      0        2 
  18  chr18_17181994     AOna    A    G        1      2        2 
  18  chr18_17181994     ASom    A    G        0      0        2 
  18  chr18_17181994     HCab    A    G        0      0        2 
  18  chr18_17181994     HPrz    A    G        0      0        2 
  18  chr18_17181994     ZBoe    A    G        0      0        2 
  18  chr18_17181994     ZGre    A    G        0      0        2 
  18  chr18_17181994     ZHar    A    G        0      0        2 
  18  chr18_17181994   Sample    A    G        0      0        2 
  18  chr18_17182570     AAsi    T    C        0      0        2 
  18  chr18_17182570     AKia    T    C        0      0        2 
  18  chr18_17182570     AOna    T    C        0      0        2 
  18  chr18_17182570     ASom    T    C        0      0        2 
  18  chr18_17182570     HCab    T    C        0      0        2 
  18  chr18_17182570     HPrz    T    C        0      0        2 
  18  chr18_17182570     ZBoe    T    C      0.5      1        2 
  18  chr18_17182570     ZGre    T    C        0      0        2 
  18  chr18_17182570     ZHar    T    C        0      0        2 
  18  chr18_17182570   Sample    T    C        0      0        2 
  18  chr18_17186306     AAsi    C    T        0      0        2 
  18  chr18_17186306     AKia    C    T        0      0        2 
  18  chr18_17186306     AOna    C    T        0      0        2 
  18  chr18_17186306     ASom    C    T      0.5      1        2 
  18  chr18_17186306     HCab    C    T        0      0        2 
  18  chr18_17186306     HPrz    C    T        0      0        2 
  18  chr18_17186306     ZBoe    C    T        0      0        2 
  18  chr18_17186306     ZGre    C    T        0      0        2 
  18  chr18_17186306     ZHar    C    T        0      0        2 
  18  chr18_17186306   Sample    C    T        0      0        2 
  18  chr18_17209079     AAsi    T    C        0      0        2 
  18  chr18_17209079     AKia    T    C        0      0        2 
  18  chr18_17209079     AOna    T    C        0      0        2 
  18  chr18_17209079     ASom    T    C        0      0        2 
  18  chr18_17209079     HCab    T    C        1      2        2 
  18  chr18_17209079     HPrz    T    C        1      2        2 
  18  chr18_17209079     ZBoe    T    C        0      0        2 
  18  chr18_17209079     ZGre    T    C        0      0        2 
  18  chr18_17209079     ZHar    T    C        0      0        2 
  18  chr18_17209079   Sample    T    C        1      2        2 
  18  chr18_17213717     AAsi    T    C        1      2        2 
  18  chr18_17213717     AKia    T    C        0      0        2 
  18  chr18_17213717     AOna    T    C        0      0        2 
  18  chr18_17213717     ASom    T    C      0.5      1        2 
  18  chr18_17213717     HCab    T    C        0      0        2 
  18  chr18_17213717     HPrz    T    C        0      0        2 
  18  chr18_17213717     ZBoe    T    C        0      0        2 
  18  chr18_17213717     ZGre    T    C        0      0        2 
  18  chr18_17213717     ZHar    T    C        0      0        2 
  18  chr18_17213717   Sample    T    C        0      0        2 
  18  chr18_17225116     AAsi    G    A        0      0        2 
  18  chr18_17225116     AKia    G    A        0      0        2 
  18  chr18_17225116     AOna    G    A        0      0        2 
  18  chr18_17225116     ASom    G    A        0      0        2 
  18  chr18_17225116     HCab    G    A        1      2        2 
  18  chr18_17225116     HPrz    G    A        1      2        2 
  18  chr18_17225116     ZBoe    G    A        0      0        2 
  18  chr18_17225116     ZGre    G    A        0      0        2 
  18  chr18_17225116     ZHar    G    A        0      0        2 
  18  chr18_17225116   Sample    G    A        1      2        2 
  18  chr18_17232841     AAsi    C    G        0      0        2 
  18  chr18_17232841     AKia    C    G        0      0        2 
  18  chr18_17232841     AOna    C    G        0      0        2 
  18  chr18_17232841     ASom    C    G        0      0        2 
  18  chr18_17232841     HCab    C    G        0      0        2 
  18  chr18_17232841     HPrz    C    G        0      0        2 
  18  chr18_17232841     ZBoe    C    G      0.5      1        2 
  18  chr18_17232841     ZGre    C    G        0      0        2 
  18  chr18_17232841     ZHar    C    G        0      0        2 
  18  chr18_17232841   Sample    C    G        0      0        2 
  18  chr18_17241480     AAsi    T    G        0      0        2 
  18  chr18_17241480     AKia    T    G        0      0        2 
  18  chr18_17241480     AOna    T    G        0      0        2 
  18  chr18_17241480     ASom    T    G        0      0        2 
  18  chr18_17241480     HCab    T    G        0      0        2 
  18  chr18_17241480     HPrz    T    G        0      0        2 
  18  chr18_17241480     ZBoe    T    G        0      0        2 
  18  chr18_17241480     ZGre    T    G        0      0        2 
  18  chr18_17241480     ZHar    T    G      0.5      1        2 
  18  chr18_17241480   Sample    T    G        0      0        2 
  18  chr18_17245673     AAsi    T    C        0      0        2 
  18  chr18_17245673     AKia    T    C        0      0        2 
  18  chr18_17245673     AOna    T    C        0      0        2 
  18  chr18_17245673     ASom    T    C        0      0        2 
  18  chr18_17245673     HCab    T    C        0      0        2 
  18  chr18_17245673     HPrz    T    C        0      0        2 
  18  chr18_17245673     ZBoe    T    C        0      0        2 
  18  chr18_17245673     ZGre    T    C        1      2        2 
  18  chr18_17245673     ZHar    T    C        0      0        2 
  18  chr18_17245673   Sample    T    C        0      0        2 
  18  chr18_17246714     AAsi    G    T        0      0        2 
  18  chr18_17246714     AKia    G    T        0      0        2 
  18  chr18_17246714     AOna    G    T        0      0        2 
  18  chr18_17246714     ASom    G    T        0      0        2 
  18  chr18_17246714     HCab    G    T        0      0        2 
  18  chr18_17246714     HPrz    G    T        0      0        2 
  18  chr18_17246714     ZBoe    G    T      0.5      1        2 
  18  chr18_17246714     ZGre    G    T        0      0        2 
  18  chr18_17246714     ZHar    G    T        0      0        2 
  18  chr18_17246714   Sample    G    T        0      0        2 
  18  chr18_17248059     AAsi    C    G        0      0        2 
  18  chr18_17248059     AKia    C    G        0      0        2 
  18  chr18_17248059     AOna    C    G        0      0        2 
  18  chr18_17248059     ASom    C    G        0      0        2 
  18  chr18_17248059     HCab    C    G        0      0        2 
  18  chr18_17248059     HPrz    C    G        0      0        2 
  18  chr18_17248059     ZBoe    C    G      0.5      1        2 
  18  chr18_17248059     ZGre    C    G        0      0        2 
  18  chr18_17248059     ZHar    C    G        0      0        2 
  18  chr18_17248059   Sample    C    G        0      0        2 
  18  chr18_17250853     AAsi    T    C        0      0        2 
  18  chr18_17250853     AKia    T    C        1      2        2 
  18  chr18_17250853     AOna    T    C        0      0        2 
  18  chr18_17250853     ASom    T    C        0      0        2 
  18  chr18_17250853     HCab    T    C        0      0        2 
  18  chr18_17250853     HPrz    T    C        0      0        2 
  18  chr18_17250853     ZBoe    T    C        0      0        2 
  18  chr18_17250853     ZGre    T    C        1      2        2 
  18  chr18_17250853     ZHar    T    C        0      0        2 
  18  chr18_17250853   Sample    T    C        0      0        2 
  18  chr18_17259086     AAsi    T    C        0      0        2 
  18  chr18_17259086     AKia    T    C        0      0        2 
  18  chr18_17259086     AOna    T    C        0      0        2 
  18  chr18_17259086     ASom    T    C        0      0        2 
  18  chr18_17259086     HCab    T    C        0      0        2 
  18  chr18_17259086     HPrz    T    C        0      0        2 
  18  chr18_17259086     ZBoe    T    C        0      0        2 
  18  chr18_17259086     ZGre    T    C        0      0        2 
  18  chr18_17259086     ZHar    T    C        1      2        2 
  18  chr18_17259086   Sample    T    C        0      0        2 
  18  chr18_17262669     AAsi    G    A        0      0        2 
  18  chr18_17262669     AKia    G    A        0      0        2 
  18  chr18_17262669     AOna    G    A        0      0        2 
  18  chr18_17262669     ASom    G    A        0      0        2 
  18  chr18_17262669     HCab    G    A        0      0        2 
  18  chr18_17262669     HPrz    G    A        0      0        2 
  18  chr18_17262669     ZBoe    G    A        0      0        2 
  18  chr18_17262669     ZGre    G    A        0      0        2 
  18  chr18_17262669     ZHar    G    A        1      2        2 
  18  chr18_17262669   Sample    G    A        0      0        2 
  18  chr18_17265284     AAsi    C    G        0      0        2 
  18  chr18_17265284     AKia    C    G        0      0        2 
  18  chr18_17265284     AOna    C    G        0      0        2 
  18  chr18_17265284     ASom    C    G        0      0        2 
  18  chr18_17265284     HCab    C    G        1      2        2 
  18  chr18_17265284     HPrz    C    G        1      2        2 
  18  chr18_17265284     ZBoe    C    G        0      0        2 
  18  chr18_17265284     ZGre    C    G        0      0        2 
  18  chr18_17265284     ZHar    C    G        0      0        2 
  18  chr18_17265284   Sample    C    G        1      2        2 
  18  chr18_17267035     AAsi    T    G        0      0        2 
  18  chr18_17267035     AKia    T    G        1      2        2 
  18  chr18_17267035     AOna    T    G        0      0        2 
  18  chr18_17267035     ASom    T    G        0      0        2 
  18  chr18_17267035     HCab    T    G        0      0        2 
  18  chr18_17267035     HPrz    T    G        0      0        2 
  18  chr18_17267035     ZBoe    T    G        0      0        2 
  18  chr18_17267035     ZGre    T    G        0      0        2 
  18  chr18_17267035     ZHar    T    G        0      0        2 
  18  chr18_17267035   Sample    T    G        0      0        2 
  18  chr18_17270105     AAsi    T    C        0      0        2 
  18  chr18_17270105     AKia    T    C        0      0        2 
  18  chr18_17270105     AOna    T    C        1      2        2 
  18  chr18_17270105     ASom    T    C        0      0        2 
  18  chr18_17270105     HCab    T    C        0      0        2 
  18  chr18_17270105     HPrz    T    C        0      0        2 
  18  chr18_17270105     ZBoe    T    C        0      0        2 
  18  chr18_17270105     ZGre    T    C        0      0        2 
  18  chr18_17270105     ZHar    T    C        0      0        2 
  18  chr18_17270105   Sample    T    C        0      0        2 
  18  chr18_17270740     AAsi    C    T        0      0        2 
  18  chr18_17270740     AKia    C    T        0      0        2 
  18  chr18_17270740     AOna    C    T        0      0        2 
  18  chr18_17270740     ASom    C    T        0      0        2 
  18  chr18_17270740     HCab    C    T        0      0        2 
  18  chr18_17270740     HPrz    C    T        0      0        2 
  18  chr18_17270740     ZBoe    C    T      0.5      1        2 
  18  chr18_17270740     ZGre    C    T        0      0        2 
  18  chr18_17270740     ZHar    C    T        0      0        2 
  18  chr18_17270740   Sample    C    T        0      0        2 
  18  chr18_17278340     AAsi    C    T        0      0        2 
  18  chr18_17278340     AKia    C    T        0      0        2 
  18  chr18_17278340     AOna    C    T        0      0        2 
  18  chr18_17278340     ASom    C    T        0      0        2 
  18  chr18_17278340     HCab    C    T        1      2        2 
  18  chr18_17278340     HPrz    C    T        1      2        2 
  18  chr18_17278340     ZBoe    C    T        0      0        2 
  18  chr18_17278340     ZGre    C    T        0      0        2 
  18  chr18_17278340     ZHar    C    T        0      0        2 
  18  chr18_17278340   Sample    C    T        1      2        2 
  18  chr18_17282616     AAsi    A    G        0      0        2 
  18  chr18_17282616     AKia    A    G        1      2        2 
  18  chr18_17282616     AOna    A    G        1      2        2 
  18  chr18_17282616     ASom    A    G        0      0        2 
  18  chr18_17282616     HCab    A    G        0      0        2 
  18  chr18_17282616     HPrz    A    G        0      0        2 
  18  chr18_17282616     ZBoe    A    G        0      0        2 
  18  chr18_17282616     ZGre    A    G        0      0        2 
  18  chr18_17282616     ZHar    A    G        0      0        2 
  18  chr18_17282616   Sample    A    G        0      0        2 
  18  chr18_17283828     AAsi    C    T      0.5      1        2 
  18  chr18_17283828     AKia    C    T        0      0        2 
  18  chr18_17283828     AOna    C    T        0      0        2 
  18  chr18_17283828     ASom    C    T        0      0        2 
  18  chr18_17283828     HCab    C    T        0      0        2 
  18  chr18_17283828     HPrz    C    T        0      0        2 
  18  chr18_17283828     ZBoe    C    T        0      0        2 
  18  chr18_17283828     ZGre    C    T        0      0        2 
  18  chr18_17283828     ZHar    C    T        0      0        2 
  18  chr18_17283828   Sample    C    T        0      0        2 
  18  chr18_17285269     AAsi    G    T        0      0        2 
  18  chr18_17285269     AKia    G    T        0      0        2 
  18  chr18_17285269     AOna    G    T        0      0        2 
  18  chr18_17285269     ASom    G    T        0      0        2 
  18  chr18_17285269     HCab    G    T        0      0        2 
  18  chr18_17285269     HPrz    G    T        0      0        2 
  18  chr18_17285269     ZBoe    G    T      0.5      1        2 
  18  chr18_17285269     ZGre    G    T        0      0        2 
  18  chr18_17285269     ZHar    G    T        0      0        2 
  18  chr18_17285269   Sample    G    T        0      0        2 
  18  chr18_17289233     AAsi    A    G        0      0        2 
  18  chr18_17289233     AKia    A    G        0      0        2 
  18  chr18_17289233     AOna    A    G        0      0        2 
  18  chr18_17289233     ASom    A    G        0      0        2 
  18  chr18_17289233     HCab    A    G        0      0        2 
  18  chr18_17289233     HPrz    A    G        0      0        2 
  18  chr18_17289233     ZBoe    A    G        0      0        2 
  18  chr18_17289233     ZGre    A    G        1      2        2 
  18  chr18_17289233     ZHar    A    G        1      2        2 
  18  chr18_17289233   Sample    A    G        0      0        2 
  18  chr18_17290407     AAsi    C    A        0      0        2 
  18  chr18_17290407     AKia    C    A        0      0        2 
  18  chr18_17290407     AOna    C    A        0      0        2 
  18  chr18_17290407     ASom    C    A        0      0        2 
  18  chr18_17290407     HCab    C    A        1      2        2 
  18  chr18_17290407     HPrz    C    A        1      2        2 
  18  chr18_17290407     ZBoe    C    A        0      0        2 
  18  chr18_17290407     ZGre    C    A        0      0        2 
  18  chr18_17290407     ZHar    C    A        0      0        2 
  18  chr18_17290407   Sample    C    A        1      2        2 
  18  chr18_17292418     AAsi    T    C        0      0        2 
  18  chr18_17292418     AKia    T    C        0      0        2 
  18  chr18_17292418     AOna    T    C        0      0        2 
  18  chr18_17292418     ASom    T    C        0      0        2 
  18  chr18_17292418     HCab    T    C        0      0        2 
  18  chr18_17292418     HPrz    T    C        0      0        2 
  18  chr18_17292418     ZBoe    T    C        0      0        2 
  18  chr18_17292418     ZGre    T    C        0      0        2 
  18  chr18_17292418     ZHar    T    C      0.5      1        2 
  18  chr18_17292418   Sample    T    C        0      0        2 
  18  chr18_17292535     AAsi    A    G        0      0        2 
  18  chr18_17292535     AKia    A    G        0      0        2 
  18  chr18_17292535     AOna    A    G        0      0        2 
  18  chr18_17292535     ASom    A    G        0      0        2 
  18  chr18_17292535     HCab    A    G        0      0        2 
  18  chr18_17292535     HPrz    A    G        0      0        2 
  18  chr18_17292535     ZBoe    A    G        1      2        2 
  18  chr18_17292535     ZGre    A    G        0      0        2 
  18  chr18_17292535     ZHar    A    G        0      0        2 
  18  chr18_17292535   Sample    A    G        0      0        2 
  18  chr18_17295908     AAsi    C    T        0      0        2 
  18  chr18_17295908     AKia    C    T        0      0        2 
  18  chr18_17295908     AOna    C    T        0      0        2 
  18  chr18_17295908     ASom    C    T      0.5      1        2 
  18  chr18_17295908     HCab    C    T        0      0        2 
  18  chr18_17295908     HPrz    C    T        0      0        2 
  18  chr18_17295908     ZBoe    C    T        0      0        2 
  18  chr18_17295908     ZGre    C    T        0      0        2 
  18  chr18_17295908     ZHar    C    T        0      0        2 
  18  chr18_17295908   Sample    C    T        0      0        2 
  18  chr18_17303357     AAsi    A    G        0      0        2 
  18  chr18_17303357     AKia    A    G        0      0        2 
  18  chr18_17303357     AOna    A    G        0      0        2 
  18  chr18_17303357     ASom    A    G        0      0        2 
  18  chr18_17303357     HCab    A    G        1      2        2 
  18  chr18_17303357     HPrz    A    G        1      2        2 
  18  chr18_17303357     ZBoe    A    G        0      0        2 
  18  chr18_17303357     ZGre    A    G        0      0        2 
  18  chr18_17303357     ZHar    A    G        0      0        2 
  18  chr18_17303357   Sample    A    G        1      2        2 
  18  chr18_17316319     AAsi    C    T        0      0        2 
  18  chr18_17316319     AKia    C    T        0      0        2 
  18  chr18_17316319     AOna    C    T        0      0        2 
  18  chr18_17316319     ASom    C    T        0      0        2 
  18  chr18_17316319     HCab    C    T        1      2        2 
  18  chr18_17316319     HPrz    C    T        1      2        2 
  18  chr18_17316319     ZBoe    C    T        0      0        2 
  18  chr18_17316319     ZGre    C    T        0      0        2 
  18  chr18_17316319     ZHar    C    T        0      0        2 
  18  chr18_17316319   Sample    C    T        1      2        2 
  18  chr18_17324034     AAsi    G    T        0      0        2 
  18  chr18_17324034     AKia    G    T        0      0        2 
  18  chr18_17324034     AOna    G    T        1      2        2 
  18  chr18_17324034     ASom    G    T        0      0        2 
  18  chr18_17324034     HCab    G    T        0      0        2 
  18  chr18_17324034     HPrz    G    T        0      0        2 
  18  chr18_17324034     ZBoe    G    T        0      0        2 
  18  chr18_17324034     ZGre    G    T        0      0        2 
  18  chr18_17324034     ZHar    G    T        0      0        2 
  18  chr18_17324034   Sample    G    T        0      0        2 
  18  chr18_17325490     AAsi    T    C        0      0        2 
  18  chr18_17325490     AKia    T    C        1      2        2 
  18  chr18_17325490     AOna    T    C        0      0        2 
  18  chr18_17325490     ASom    T    C        0      0        2 
  18  chr18_17325490     HCab    T    C        0      0        2 
  18  chr18_17325490     HPrz    T    C        0      0        2 
  18  chr18_17325490     ZBoe    T    C        0      0        2 
  18  chr18_17325490     ZGre    T    C        0      0        2 
  18  chr18_17325490     ZHar    T    C        0      0        2 
  18  chr18_17325490   Sample    T    C        0      0        2 
  18  chr18_17331068     AAsi    A    G        0      0        2 
  18  chr18_17331068     AKia    A    G        1      2        2 
  18  chr18_17331068     AOna    A    G        0      0        2 
  18  chr18_17331068     ASom    A    G        0      0        2 
  18  chr18_17331068     HCab    A    G        0      0        2 
  18  chr18_17331068     HPrz    A    G        0      0        2 
  18  chr18_17331068     ZBoe    A    G        0      0        2 
  18  chr18_17331068     ZGre    A    G        0      0        2 
  18  chr18_17331068     ZHar    A    G        0      0        2 
  18  chr18_17331068   Sample    A    G        0      0        2 
  18  chr18_17335307     AAsi    G    A        0      0        2 
  18  chr18_17335307     AKia    G    A        0      0        2 
  18  chr18_17335307     AOna    G    A        0      0        2 
  18  chr18_17335307     ASom    G    A        0      0        2 
  18  chr18_17335307     HCab    G    A        1      2        2 
  18  chr18_17335307     HPrz    G    A        1      2        2 
  18  chr18_17335307     ZBoe    G    A        0      0        2 
  18  chr18_17335307     ZGre    G    A        0      0        2 
  18  chr18_17335307     ZHar    G    A        0      0        2 
  18  chr18_17335307   Sample    G    A        1      2        2 
  18  chr18_17335308     AAsi    T    C        1      2        2 
  18  chr18_17335308     AKia    T    C        0      0        2 
  18  chr18_17335308     AOna    T    C        0      0        2 
  18  chr18_17335308     ASom    T    C        0      0        2 
  18  chr18_17335308     HCab    T    C        0      0        2 
  18  chr18_17335308     HPrz    T    C        0      0        2 
  18  chr18_17335308     ZBoe    T    C        1      2        2 
  18  chr18_17335308     ZGre    T    C        0      0        2 
  18  chr18_17335308     ZHar    T    C        0      0        2 
  18  chr18_17335308   Sample    T    C        0      0        2 
  18  chr18_17342431     AAsi    T    C        1      2        2 
  18  chr18_17342431     AKia    T    C        0      0        2 
  18  chr18_17342431     AOna    T    C        0      0        2 
  18  chr18_17342431     ASom    T    C        1      2        2 
  18  chr18_17342431     HCab    T    C        0      0        2 
  18  chr18_17342431     HPrz    T    C        0      0        2 
  18  chr18_17342431     ZBoe    T    C        0      0        2 
  18  chr18_17342431     ZGre    T    C        0      0        2 
  18  chr18_17342431     ZHar    T    C        0      0        2 
  18  chr18_17342431   Sample    T    C        0      0        2 
  18  chr18_17350569     AAsi    C    T        0      0        2 
  18  chr18_17350569     AKia    C    T        0      0        2 
  18  chr18_17350569     AOna    C    T        0      0        2 
  18  chr18_17350569     ASom    C    T        0      0        2 
  18  chr18_17350569     HCab    C    T      0.5      1        2 
  18  chr18_17350569     HPrz    C    T        1      2        2 
  18  chr18_17350569     ZBoe    C    T        0      0        2 
  18  chr18_17350569     ZGre    C    T        0      0        2 
  18  chr18_17350569     ZHar    C    T        0      0        2 
  18  chr18_17350569   Sample    C    T        1      2        2 
  18  chr18_17350582     AAsi    T    A        0      0        2 
  18  chr18_17350582     AKia    T    A        0      0        2 
  18  chr18_17350582     AOna    T    A        0      0        2 
  18  chr18_17350582     ASom    T    A        0      0        2 
  18  chr18_17350582     HCab    T    A        0      0        2 
  18  chr18_17350582     HPrz    T    A        0      0        2 
  18  chr18_17350582     ZBoe    T    A      0.5      1        2 
  18  chr18_17350582     ZGre    T    A        0      0        2 
  18  chr18_17350582     ZHar    T    A        0      0        2 
  18  chr18_17350582   Sample    T    A        0      0        2 
  18  chr18_17360936     AAsi    T    C        1      2        2 
  18  chr18_17360936     AKia    T    C        0      0        2 
  18  chr18_17360936     AOna    T    C        0      0        2 
  18  chr18_17360936     ASom    T    C        1      2        2 
  18  chr18_17360936     HCab    T    C        0      0        2 
  18  chr18_17360936     HPrz    T    C        0      0        2 
  18  chr18_17360936     ZBoe    T    C        0      0        2 
  18  chr18_17360936     ZGre    T    C        0      0        2 
  18  chr18_17360936     ZHar    T    C        0      0        2 
  18  chr18_17360936   Sample    T    C        0      0        2 
  18  chr18_17361387     AAsi    T    C        0      0        2 
  18  chr18_17361387     AKia    T    C        0      0        2 
  18  chr18_17361387     AOna    T    C        0      0        2 
  18  chr18_17361387     ASom    T    C        0      0        2 
  18  chr18_17361387     HCab    T    C        0      0        2 
  18  chr18_17361387     HPrz    T    C        0      0        2 
  18  chr18_17361387     ZBoe    T    C      0.5      1        2 
  18  chr18_17361387     ZGre    T    C        0      0        2 
  18  chr18_17361387     ZHar    T    C        0      0        2 
  18  chr18_17361387   Sample    T    C        0      0        2 
  18  chr18_17362394     AAsi    C    T        0      0        2 
  18  chr18_17362394     AKia    C    T        0      0        2 
  18  chr18_17362394     AOna    C    T        0      0        2 
  18  chr18_17362394     ASom    C    T        0      0        2 
  18  chr18_17362394     HCab    C    T        1      2        2 
  18  chr18_17362394     HPrz    C    T        1      2        2 
  18  chr18_17362394     ZBoe    C    T        0      0        2 
  18  chr18_17362394     ZGre    C    T        0      0        2 
  18  chr18_17362394     ZHar    C    T        0      0        2 
  18  chr18_17362394   Sample    C    T        1      2        2 
  18  chr18_17368294     AAsi    C    T        0      0        2 
  18  chr18_17368294     AKia    C    T        0      0        2 
  18  chr18_17368294     AOna    C    T        0      0        2 
  18  chr18_17368294     ASom    C    T      0.5      1        2 
  18  chr18_17368294     HCab    C    T        0      0        2 
  18  chr18_17368294     HPrz    C    T        0      0        2 
  18  chr18_17368294     ZBoe    C    T        0      0        2 
  18  chr18_17368294     ZGre    C    T        0      0        2 
  18  chr18_17368294     ZHar    C    T        0      0        2 
  18  chr18_17368294   Sample    C    T        0      0        2 
  18  chr18_17376043     AAsi    A    T        0      0        2 
  18  chr18_17376043     AKia    A    T        0      0        2 
  18  chr18_17376043     AOna    A    T        0      0        2 
  18  chr18_17376043     ASom    A    T        0      0        2 
  18  chr18_17376043     HCab    A    T        0      0        2 
  18  chr18_17376043     HPrz    A    T        0      0        2 
  18  chr18_17376043     ZBoe    A    T        0      0        2 
  18  chr18_17376043     ZGre    A    T        0      0        2 
  18  chr18_17376043     ZHar    A    T        1      2        2 
  18  chr18_17376043   Sample    A    T        0      0        2 
  18  chr18_17376088     AAsi    C    T        0      0        2 
  18  chr18_17376088     AKia    C    T        0      0        2 
  18  chr18_17376088     AOna    C    T        0      0        2 
  18  chr18_17376088     ASom    C    T        0      0        2 
  18  chr18_17376088     HCab    C    T        1      2        2 
  18  chr18_17376088     HPrz    C    T        1      2        2 
  18  chr18_17376088     ZBoe    C    T        0      0        2 
  18  chr18_17376088     ZGre    C    T        0      0        2 
  18  chr18_17376088     ZHar    C    T        0      0        2 
  18  chr18_17376088   Sample    C    T        1      2        2 
  18  chr18_17377987     AAsi    C    T        1      2        2 
  18  chr18_17377987     AKia    C    T        0      0        2 
  18  chr18_17377987     AOna    C    T        0      0        2 
  18  chr18_17377987     ASom    C    T        1      2        2 
  18  chr18_17377987     HCab    C    T        0      0        2 
  18  chr18_17377987     HPrz    C    T        0      0        2 
  18  chr18_17377987     ZBoe    C    T        0      0        2 
  18  chr18_17377987     ZGre    C    T        0      0        2 
  18  chr18_17377987     ZHar    C    T        0      0        2 
  18  chr18_17377987   Sample    C    T        0      0        2 
  18  chr18_17409845     AAsi    T    C        0      0        2 
  18  chr18_17409845     AKia    T    C        0      0        2 
  18  chr18_17409845     AOna    T    C        1      2        2 
  18  chr18_17409845     ASom    T    C        0      0        2 
  18  chr18_17409845     HCab    T    C        0      0        2 
  18  chr18_17409845     HPrz    T    C        0      0        2 
  18  chr18_17409845     ZBoe    T    C        0      0        2 
  18  chr18_17409845     ZGre    T    C        0      0        2 
  18  chr18_17409845     ZHar    T    C        0      0        2 
  18  chr18_17409845   Sample    T    C        0      0        2 
  18  chr18_17410905     AAsi    C    T        0      0        2 
  18  chr18_17410905     AKia    C    T        0      0        2 
  18  chr18_17410905     AOna    C    T        0      0        2 
  18  chr18_17410905     ASom    C    T        0      0        2 
  18  chr18_17410905     HCab    C    T        0      0        2 
  18  chr18_17410905     HPrz    C    T        0      0        2 
  18  chr18_17410905     ZBoe    C    T        1      2        2 
  18  chr18_17410905     ZGre    C    T        0      0        2 
  18  chr18_17410905     ZHar    C    T        0      0        2 
  18  chr18_17410905   Sample    C    T        0      0        2 
  18  chr18_17422130     AAsi    T    C        1      2        2 
  18  chr18_17422130     AKia    T    C        1      2        2 
  18  chr18_17422130     AOna    T    C        1      2        2 
  18  chr18_17422130     ASom    T    C        1      2        2 
  18  chr18_17422130     HCab    T    C        0      0        2 
  18  chr18_17422130     HPrz    T    C        0      0        2 
  18  chr18_17422130     ZBoe    T    C        0      0        2 
  18  chr18_17422130     ZGre    T    C        0      0        2 
  18  chr18_17422130     ZHar    T    C        0      0        2 
  18  chr18_17422130   Sample    T    C        0      0        2 
  18  chr18_17424526     AAsi    T    C        0      0        2 
  18  chr18_17424526     AKia    T    C        0      0        2 
  18  chr18_17424526     AOna    T    C        0      0        2 
  18  chr18_17424526     ASom    T    C        0      0        2 
  18  chr18_17424526     HCab    T    C        0      0        2 
  18  chr18_17424526     HPrz    T    C        0      0        2 
  18  chr18_17424526     ZBoe    T    C        0      0        2 
  18  chr18_17424526     ZGre    T    C        1      2        2 
  18  chr18_17424526     ZHar    T    C        0      0        2 
  18  chr18_17424526   Sample    T    C        0      0        2 
  18  chr18_17425834     AAsi    G    A        0      0        2 
  18  chr18_17425834     AKia    G    A        0      0        2 
  18  chr18_17425834     AOna    G    A        0      0        2 
  18  chr18_17425834     ASom    G    A        0      0        2 
  18  chr18_17425834     HCab    G    A        0      0        2 
  18  chr18_17425834     HPrz    G    A        0      0        2 
  18  chr18_17425834     ZBoe    G    A      0.5      1        2 
  18  chr18_17425834     ZGre    G    A        0      0        2 
  18  chr18_17425834     ZHar    G    A        0      0        2 
  18  chr18_17425834   Sample    G    A        0      0        2 
  18  chr18_17425934     AAsi    C    G        0      0        2 
  18  chr18_17425934     AKia    C    G        0      0        2 
  18  chr18_17425934     AOna    C    G        0      0        2 
  18  chr18_17425934     ASom    C    G        0      0        2 
  18  chr18_17425934     HCab    C    G        1      2        2 
  18  chr18_17425934     HPrz    C    G        1      2        2 
  18  chr18_17425934     ZBoe    C    G        0      0        2 
  18  chr18_17425934     ZGre    C    G        0      0        2 
  18  chr18_17425934     ZHar    C    G        0      0        2 
  18  chr18_17425934   Sample    C    G        1      2        2 
  18  chr18_17445053     AAsi    G    A        0      0        2 
  18  chr18_17445053     AKia    G    A        0      0        2 
  18  chr18_17445053     AOna    G    A        0      0        2 
  18  chr18_17445053     ASom    G    A        0      0        2 
  18  chr18_17445053     HCab    G    A      0.5      1        2 
  18  chr18_17445053     HPrz    G    A        0      0        2 
  18  chr18_17445053     ZBoe    G    A        0      0        2 
  18  chr18_17445053     ZGre    G    A        0      0        2 
  18  chr18_17445053     ZHar    G    A        0      0        2 
  18  chr18_17445053   Sample    G    A        0      0        2 
  18  chr18_17452906     AAsi    A    G        0      0        2 
  18  chr18_17452906     AKia    A    G        0      0        2 
  18  chr18_17452906     AOna    A    G        0      0        2 
  18  chr18_17452906     ASom    A    G        0      0        2 
  18  chr18_17452906     HCab    A    G        1      2        2 
  18  chr18_17452906     HPrz    A    G        1      2        2 
  18  chr18_17452906     ZBoe    A    G        0      0        2 
  18  chr18_17452906     ZGre    A    G        0      0        2 
  18  chr18_17452906     ZHar    A    G        0      0        2 
  18  chr18_17452906   Sample    A    G        1      2        2 
  18  chr18_17454543     AAsi    G    T        0      0        2 
  18  chr18_17454543     AKia    G    T        0      0        2 
  18  chr18_17454543     AOna    G    T        1      2        2 
  18  chr18_17454543     ASom    G    T        0      0        2 
  18  chr18_17454543     HCab    G    T        0      0        2 
  18  chr18_17454543     HPrz    G    T        0      0        2 
  18  chr18_17454543     ZBoe    G    T        0      0        2 
  18  chr18_17454543     ZGre    G    T        0      0        2 
  18  chr18_17454543     ZHar    G    T        0      0        2 
  18  chr18_17454543   Sample    G    T        0      0        2 
  18  chr18_17456763     AAsi    A    T        0      0        2 
  18  chr18_17456763     AKia    A    T        0      0        2 
  18  chr18_17456763     AOna    A    T        0      0        2 
  18  chr18_17456763     ASom    A    T        0      0        2 
  18  chr18_17456763     HCab    A    T        0      0        2 
  18  chr18_17456763     HPrz    A    T        0      0        2 
  18  chr18_17456763     ZBoe    A    T        0      0        2 
  18  chr18_17456763     ZGre    A    T        1      2        2 
  18  chr18_17456763     ZHar    A    T        0      0        2 
  18  chr18_17456763   Sample    A    T        0      0        2 
  18  chr18_17462762     AAsi    T    G        0      0        2 
  18  chr18_17462762     AKia    T    G        0      0        2 
  18  chr18_17462762     AOna    T    G        0      0        2 
  18  chr18_17462762     ASom    T    G        0      0        2 
  18  chr18_17462762     HCab    T    G        0      0        2 
  18  chr18_17462762     HPrz    T    G        0      0        2 
  18  chr18_17462762     ZBoe    T    G        0      0        2 
  18  chr18_17462762     ZGre    T    G        0      0        2 
  18  chr18_17462762     ZHar    T    G        1      2        2 
  18  chr18_17462762   Sample    T    G        0      0        2 
  18  chr18_17463656     AAsi    A    C        0      0        2 
  18  chr18_17463656     AKia    A    C        0      0        2 
  18  chr18_17463656     AOna    A    C        0      0        2 
  18  chr18_17463656     ASom    A    C        0      0        2 
  18  chr18_17463656     HCab    A    C        0      0        2 
  18  chr18_17463656     HPrz    A    C        0      0        2 
  18  chr18_17463656     ZBoe    A    C      0.5      1        2 
  18  chr18_17463656     ZGre    A    C        0      0        2 
  18  chr18_17463656     ZHar    A    C        0      0        2 
  18  chr18_17463656   Sample    A    C        0      0        2 
  18  chr18_17464936     AAsi    C    A        0      0        2 
  18  chr18_17464936     AKia    C    A        0      0        2 
  18  chr18_17464936     AOna    C    A        0      0        2 
  18  chr18_17464936     ASom    C    A        0      0        2 
  18  chr18_17464936     HCab    C    A        0      0        2 
  18  chr18_17464936     HPrz    C    A        0      0        2 
  18  chr18_17464936     ZBoe    C    A        0      0        2 
  18  chr18_17464936     ZGre    C    A        1      2        2 
  18  chr18_17464936     ZHar    C    A        0      0        2 
  18  chr18_17464936   Sample    C    A        0      0        2 
  18  chr18_17474473     AAsi    G    T        0      0        2 
  18  chr18_17474473     AKia    G    T        0      0        2 
  18  chr18_17474473     AOna    G    T        0      0        2 
  18  chr18_17474473     ASom    G    T        0      0        2 
  18  chr18_17474473     HCab    G    T        0      0        2 
  18  chr18_17474473     HPrz    G    T      0.5      1        2 
  18  chr18_17474473     ZBoe    G    T        0      0        2 
  18  chr18_17474473     ZGre    G    T        0      0        2 
  18  chr18_17474473     ZHar    G    T        0      0        2 
  18  chr18_17474473   Sample    G    T        1      2        2 
  18  chr18_17484159     AAsi    T    C        0      0        2 
  18  chr18_17484159     AKia    T    C        0      0        2 
  18  chr18_17484159     AOna    T    C        0      0        2 
  18  chr18_17484159     ASom    T    C        0      0        2 
  18  chr18_17484159     HCab    T    C        0      0        2 
  18  chr18_17484159     HPrz    T    C        0      0        2 
  18  chr18_17484159     ZBoe    T    C        0      0        2 
  18  chr18_17484159     ZGre    T    C        0      0        2 
  18  chr18_17484159     ZHar    T    C      0.5      1        2 
  18  chr18_17484159   Sample    T    C        0      0        2 
  18  chr18_17490548     AAsi    T    C        0      0        2 
  18  chr18_17490548     AKia    T    C        1      2        2 
  18  chr18_17490548     AOna    T    C        0      0        2 
  18  chr18_17490548     ASom    T    C        0      0        2 
  18  chr18_17490548     HCab    T    C        0      0        2 
  18  chr18_17490548     HPrz    T    C        0      0        2 
  18  chr18_17490548     ZBoe    T    C        0      0        2 
  18  chr18_17490548     ZGre    T    C        0      0        2 
  18  chr18_17490548     ZHar    T    C        0      0        2 
  18  chr18_17490548   Sample    T    C        0      0        2 
  18  chr18_17492132     AAsi    C    A        0      0        2 
  18  chr18_17492132     AKia    C    A        0      0        2 
  18  chr18_17492132     AOna    C    A        0      0        2 
  18  chr18_17492132     ASom    C    A        0      0        2 
  18  chr18_17492132     HCab    C    A        1      2        2 
  18  chr18_17492132     HPrz    C    A        1      2        2 
  18  chr18_17492132     ZBoe    C    A        0      0        2 
  18  chr18_17492132     ZGre    C    A        0      0        2 
  18  chr18_17492132     ZHar    C    A        0      0        2 
  18  chr18_17492132   Sample    C    A        1      2        2 
  18  chr18_17503697     AAsi    T    G        0      0        2 
  18  chr18_17503697     AKia    T    G        0      0        2 
  18  chr18_17503697     AOna    T    G        0      0        2 
  18  chr18_17503697     ASom    T    G        0      0        2 
  18  chr18_17503697     HCab    T    G        0      0        2 
  18  chr18_17503697     HPrz    T    G        0      0        2 
  18  chr18_17503697     ZBoe    T    G        0      0        2 
  18  chr18_17503697     ZGre    T    G        0      0        2 
  18  chr18_17503697     ZHar    T    G      0.5      1        2 
  18  chr18_17503697   Sample    T    G        0      0        2 
  18  chr18_17504303     AAsi    T    C        0      0        2 
  18  chr18_17504303     AKia    T    C        0      0        2 
  18  chr18_17504303     AOna    T    C        0      0        2 
  18  chr18_17504303     ASom    T    C        0      0        2 
  18  chr18_17504303     HCab    T    C        0      0        2 
  18  chr18_17504303     HPrz    T    C        0      0        2 
  18  chr18_17504303     ZBoe    T    C        0      0        2 
  18  chr18_17504303     ZGre    T    C        1      2        2 
  18  chr18_17504303     ZHar    T    C        0      0        2 
  18  chr18_17504303   Sample    T    C        0      0        2 
  18  chr18_17520605     AAsi    A    G        0      0        2 
  18  chr18_17520605     AKia    A    G        0      0        2 
  18  chr18_17520605     AOna    A    G        0      0        2 
  18  chr18_17520605     ASom    A    G        0      0        2 
  18  chr18_17520605     HCab    A    G        0      0        2 
  18  chr18_17520605     HPrz    A    G        0      0        2 
  18  chr18_17520605     ZBoe    A    G        0      0        2 
  18  chr18_17520605     ZGre    A    G        0      0        2 
  18  chr18_17520605     ZHar    A    G      0.5      1        2 
  18  chr18_17520605   Sample    A    G        0      0        2 
  18  chr18_17524106     AAsi    C    T        0      0        2 
  18  chr18_17524106     AKia    C    T      0.5      1        2 
  18  chr18_17524106     AOna    C    T        0      0        2 
  18  chr18_17524106     ASom    C    T        0      0        2 
  18  chr18_17524106     HCab    C    T        0      0        2 
  18  chr18_17524106     HPrz    C    T        0      0        2 
  18  chr18_17524106     ZBoe    C    T        0      0        2 
  18  chr18_17524106     ZGre    C    T        0      0        2 
  18  chr18_17524106     ZHar    C    T        0      0        2 
  18  chr18_17524106   Sample    C    T        0      0        2 
  18  chr18_17528386     AAsi    T    C        0      0        2 
  18  chr18_17528386     AKia    T    C        0      0        2 
  18  chr18_17528386     AOna    T    C        1      2        2 
  18  chr18_17528386     ASom    T    C        0      0        2 
  18  chr18_17528386     HCab    T    C        0      0        2 
  18  chr18_17528386     HPrz    T    C        0      0        2 
  18  chr18_17528386     ZBoe    T    C        0      0        2 
  18  chr18_17528386     ZGre    T    C        0      0        2 
  18  chr18_17528386     ZHar    T    C        0      0        2 
  18  chr18_17528386   Sample    T    C        0      0        2 
  18  chr18_17528670     AAsi    C    T        0      0        2 
  18  chr18_17528670     AKia    C    T        0      0        2 
  18  chr18_17528670     AOna    C    T        1      2        2 
  18  chr18_17528670     ASom    C    T        0      0        2 
  18  chr18_17528670     HCab    C    T        0      0        2 
  18  chr18_17528670     HPrz    C    T        0      0        2 
  18  chr18_17528670     ZBoe    C    T        0      0        2 
  18  chr18_17528670     ZGre    C    T        0      0        2 
  18  chr18_17528670     ZHar    C    T        0      0        2 
  18  chr18_17528670   Sample    C    T        0      0        2 
  18  chr18_17531902     AAsi    C    A        0      0        2 
  18  chr18_17531902     AKia    C    A        1      2        2 
  18  chr18_17531902     AOna    C    A        1      2        2 
  18  chr18_17531902     ASom    C    A        0      0        2 
  18  chr18_17531902     HCab    C    A        0      0        2 
  18  chr18_17531902     HPrz    C    A        0      0        2 
  18  chr18_17531902     ZBoe    C    A        0      0        2 
  18  chr18_17531902     ZGre    C    A        0      0        2 
  18  chr18_17531902     ZHar    C    A        0      0        2 
  18  chr18_17531902   Sample    C    A        0      0        2 
  18  chr18_17536625     AAsi    C    T        0      0        2 
  18  chr18_17536625     AKia    C    T        1      2        2 
  18  chr18_17536625     AOna    C    T        1      2        2 
  18  chr18_17536625     ASom    C    T        0      0        2 
  18  chr18_17536625     HCab    C    T        0      0        2 
  18  chr18_17536625     HPrz    C    T        0      0        2 
  18  chr18_17536625     ZBoe    C    T        0      0        2 
  18  chr18_17536625     ZGre    C    T        0      0        2 
  18  chr18_17536625     ZHar    C    T        0      0        2 
  18  chr18_17536625   Sample    C    T        0      0        2 
  18  chr18_17538349     AAsi    G    A        0      0        2 
  18  chr18_17538349     AKia    G    A        0      0        2 
  18  chr18_17538349     AOna    G    A        0      0        2 
  18  chr18_17538349     ASom    G    A        0      0        2 
  18  chr18_17538349     HCab    G    A        0      0        2 
  18  chr18_17538349     HPrz    G    A        0      0        2 
  18  chr18_17538349     ZBoe    G    A      0.5      1        2 
  18  chr18_17538349     ZGre    G    A        0      0        2 
  18  chr18_17538349     ZHar    G    A        0      0        2 
  18  chr18_17538349   Sample    G    A        0      0        2 
  18  chr18_17546721     AAsi    A    G        0      0        2 
  18  chr18_17546721     AKia    A    G        0      0        2 
  18  chr18_17546721     AOna    A    G        1      2        2 
  18  chr18_17546721     ASom    A    G        0      0        2 
  18  chr18_17546721     HCab    A    G        0      0        2 
  18  chr18_17546721     HPrz    A    G        0      0        2 
  18  chr18_17546721     ZBoe    A    G        0      0        2 
  18  chr18_17546721     ZGre    A    G        0      0        2 
  18  chr18_17546721     ZHar    A    G        0      0        2 
  18  chr18_17546721   Sample    A    G        0      0        2 
  18  chr18_17546856     AAsi    A    C        0      0        2 
  18  chr18_17546856     AKia    A    C        0      0        2 
  18  chr18_17546856     AOna    A    C        0      0        2 
  18  chr18_17546856     ASom    A    C        0      0        2 
  18  chr18_17546856     HCab    A    C        0      0        2 
  18  chr18_17546856     HPrz    A    C        0      0        2 
  18  chr18_17546856     ZBoe    A    C        0      0        2 
  18  chr18_17546856     ZGre    A    C        0      0        2 
  18  chr18_17546856     ZHar    A    C      0.5      1        2 
  18  chr18_17546856   Sample    A    C        0      0        2 
  18  chr18_17547565     AAsi    C    T        0      0        2 
  18  chr18_17547565     AKia    C    T        0      0        2 
  18  chr18_17547565     AOna    C    T        0      0        2 
  18  chr18_17547565     ASom    C    T        0      0        2 
  18  chr18_17547565     HCab    C    T        0      0        2 
  18  chr18_17547565     HPrz    C    T        0      0        2 
  18  chr18_17547565     ZBoe    C    T        1      2        2 
  18  chr18_17547565     ZGre    C    T        1      2        2 
  18  chr18_17547565     ZHar    C    T        0      0        2 
  18  chr18_17547565   Sample    C    T        0      0        2 
  18  chr18_17552310     AAsi    A    G        0      0        2 
  18  chr18_17552310     AKia    A    G        1      2        2 
  18  chr18_17552310     AOna    A    G        0      0        2 
  18  chr18_17552310     ASom    A    G        0      0        2 
  18  chr18_17552310     HCab    A    G        0      0        2 
  18  chr18_17552310     HPrz    A    G        0      0        2 
  18  chr18_17552310     ZBoe    A    G        0      0        2 
  18  chr18_17552310     ZGre    A    G        0      0        2 
  18  chr18_17552310     ZHar    A    G        0      0        2 
  18  chr18_17552310   Sample    A    G        0      0        2 
  18  chr18_17554054     AAsi    G    T        0      0        2 
  18  chr18_17554054     AKia    G    T        0      0        2 
  18  chr18_17554054     AOna    G    T        0      0        2 
  18  chr18_17554054     ASom    G    T        0      0        2 
  18  chr18_17554054     HCab    G    T        0      0        2 
  18  chr18_17554054     HPrz    G    T        0      0        2 
  18  chr18_17554054     ZBoe    G    T        0      0        2 
  18  chr18_17554054     ZGre    G    T        0      0        2 
  18  chr18_17554054     ZHar    G    T        1      2        2 
  18  chr18_17554054   Sample    G    T        0      0        2 
  18  chr18_17556466     AAsi    G    T        0      0        2 
  18  chr18_17556466     AKia    G    T        0      0        2 
  18  chr18_17556466     AOna    G    T        0      0        2 
  18  chr18_17556466     ASom    G    T        0      0        2 
  18  chr18_17556466     HCab    G    T        1      2        2 
  18  chr18_17556466     HPrz    G    T        1      2        2 
  18  chr18_17556466     ZBoe    G    T        0      0        2 
  18  chr18_17556466     ZGre    G    T        0      0        2 
  18  chr18_17556466     ZHar    G    T        0      0        2 
  18  chr18_17556466   Sample    G    T        1      2        2 
  18  chr18_17557523     AAsi    C    G        0      0        2 
  18  chr18_17557523     AKia    C    G        0      0        2 
  18  chr18_17557523     AOna    C    G        0      0        2 
  18  chr18_17557523     ASom    C    G        0      0        2 
  18  chr18_17557523     HCab    C    G        1      2        2 
  18  chr18_17557523     HPrz    C    G        1      2        2 
  18  chr18_17557523     ZBoe    C    G        0      0        2 
  18  chr18_17557523     ZGre    C    G        0      0        2 
  18  chr18_17557523     ZHar    C    G        0      0        2 
  18  chr18_17557523   Sample    C    G        1      2        2 
  18  chr18_17558862     AAsi    G    T        0      0        2 
  18  chr18_17558862     AKia    G    T        0      0        2 
  18  chr18_17558862     AOna    G    T        0      0        2 
  18  chr18_17558862     ASom    G    T        0      0        2 
  18  chr18_17558862     HCab    G    T        0      0        2 
  18  chr18_17558862     HPrz    G    T        0      0        2 
  18  chr18_17558862     ZBoe    G    T        0      0        2 
  18  chr18_17558862     ZGre    G    T        1      2        2 
  18  chr18_17558862     ZHar    G    T        0      0        2 
  18  chr18_17558862   Sample    G    T        0      0        2 
  18  chr18_17561170     AAsi    C    T        0      0        2 
  18  chr18_17561170     AKia    C    T        0      0        2 
  18  chr18_17561170     AOna    C    T        0      0        2 
  18  chr18_17561170     ASom    C    T        0      0        2 
  18  chr18_17561170     HCab    C    T        1      2        2 
  18  chr18_17561170     HPrz    C    T        1      2        2 
  18  chr18_17561170     ZBoe    C    T        0      0        2 
  18  chr18_17561170     ZGre    C    T        0      0        2 
  18  chr18_17561170     ZHar    C    T        0      0        2 
  18  chr18_17561170   Sample    C    T        1      2        2 
  18  chr18_17562687     AAsi    T    C        0      0        2 
  18  chr18_17562687     AKia    T    C        0      0        2 
  18  chr18_17562687     AOna    T    C        0      0        2 
  18  chr18_17562687     ASom    T    C        0      0        2 
  18  chr18_17562687     HCab    T    C        0      0        2 
  18  chr18_17562687     HPrz    T    C        0      0        2 
  18  chr18_17562687     ZBoe    T    C        0      0        2 
  18  chr18_17562687     ZGre    T    C        0      0        2 
  18  chr18_17562687     ZHar    T    C        1      2        2 
  18  chr18_17562687   Sample    T    C        0      0        2 
  18  chr18_17566935     AAsi    C    A        0      0        2 
  18  chr18_17566935     AKia    C    A        0      0        2 
  18  chr18_17566935     AOna    C    A        0      0        2 
  18  chr18_17566935     ASom    C    A        0      0        2 
  18  chr18_17566935     HCab    C    A        0      0        2 
  18  chr18_17566935     HPrz    C    A        0      0        2 
  18  chr18_17566935     ZBoe    C    A        0      0        2 
  18  chr18_17566935     ZGre    C    A      0.5      1        2 
  18  chr18_17566935     ZHar    C    A        0      0        2 
  18  chr18_17566935   Sample    C    A        0      0        2 
  18  chr18_17593658     AAsi    A    G        0      0        2 
  18  chr18_17593658     AKia    A    G        0      0        2 
  18  chr18_17593658     AOna    A    G        0      0        2 
  18  chr18_17593658     ASom    A    G        0      0        2 
  18  chr18_17593658     HCab    A    G        0      0        2 
  18  chr18_17593658     HPrz    A    G        0      0        2 
  18  chr18_17593658     ZBoe    A    G      0.5      1        2 
  18  chr18_17593658     ZGre    A    G        0      0        2 
  18  chr18_17593658     ZHar    A    G        0      0        2 
  18  chr18_17593658   Sample    A    G        0      0        2 
  18  chr18_17595158     AAsi    T    C        0      0        2 
  18  chr18_17595158     AKia    T    C        0      0        2 
  18  chr18_17595158     AOna    T    C        0      0        2 
  18  chr18_17595158     ASom    T    C        0      0        2 
  18  chr18_17595158     HCab    T    C        0      0        2 
  18  chr18_17595158     HPrz    T    C        0      0        2 
  18  chr18_17595158     ZBoe    T    C        0      0        2 
  18  chr18_17595158     ZGre    T    C      0.5      1        2 
  18  chr18_17595158     ZHar    T    C        0      0        2 
  18  chr18_17595158   Sample    T    C        0      0        2 
  18  chr18_17596561     AAsi    A    G        0      0        2 
  18  chr18_17596561     AKia    A    G        0      0        2 
  18  chr18_17596561     AOna    A    G        1      2        2 
  18  chr18_17596561     ASom    A    G        0      0        2 
  18  chr18_17596561     HCab    A    G        0      0        2 
  18  chr18_17596561     HPrz    A    G        0      0        2 
  18  chr18_17596561     ZBoe    A    G        0      0        2 
  18  chr18_17596561     ZGre    A    G        0      0        2 
  18  chr18_17596561     ZHar    A    G        0      0        2 
  18  chr18_17596561   Sample    A    G        0      0        2 
  18  chr18_17600391     AAsi    G    T        0      0        2 
  18  chr18_17600391     AKia    G    T        0      0        2 
  18  chr18_17600391     AOna    G    T        1      2        2 
  18  chr18_17600391     ASom    G    T        0      0        2 
  18  chr18_17600391     HCab    G    T        0      0        2 
  18  chr18_17600391     HPrz    G    T        0      0        2 
  18  chr18_17600391     ZBoe    G    T        0      0        2 
  18  chr18_17600391     ZGre    G    T        0      0        2 
  18  chr18_17600391     ZHar    G    T        0      0        2 
  18  chr18_17600391   Sample    G    T        0      0        2 
  18  chr18_17602444     AAsi    C    T      0.5      1        2 
  18  chr18_17602444     AKia    C    T        0      0        2 
  18  chr18_17602444     AOna    C    T        0      0        2 
  18  chr18_17602444     ASom    C    T      0.5      1        2 
  18  chr18_17602444     HCab    C    T        0      0        2 
  18  chr18_17602444     HPrz    C    T        0      0        2 
  18  chr18_17602444     ZBoe    C    T        0      0        2 
  18  chr18_17602444     ZGre    C    T        0      0        2 
  18  chr18_17602444     ZHar    C    T        0      0        2 
  18  chr18_17602444   Sample    C    T        0      0        2 
  18  chr18_17603719     AAsi    C    T        0      0        2 
  18  chr18_17603719     AKia    C    T        0      0        2 
  18  chr18_17603719     AOna    C    T        0      0        2 
  18  chr18_17603719     ASom    C    T        0      0        2 
  18  chr18_17603719     HCab    C    T        0      0        2 
  18  chr18_17603719     HPrz    C    T        0      0        2 
  18  chr18_17603719     ZBoe    C    T        0      0        2 
  18  chr18_17603719     ZGre    C    T        1      2        2 
  18  chr18_17603719     ZHar    C    T        0      0        2 
  18  chr18_17603719   Sample    C    T        0      0        2 
  18  chr18_17609436     AAsi    T    C        0      0        2 
  18  chr18_17609436     AKia    T    C        0      0        2 
  18  chr18_17609436     AOna    T    C        0      0        2 
  18  chr18_17609436     ASom    T    C        0      0        2 
  18  chr18_17609436     HCab    T    C        0      0        2 
  18  chr18_17609436     HPrz    T    C        0      0        2 
  18  chr18_17609436     ZBoe    T    C        0      0        2 
  18  chr18_17609436     ZGre    T    C      0.5      1        2 
  18  chr18_17609436     ZHar    T    C        0      0        2 
  18  chr18_17609436   Sample    T    C        0      0        2 
  18  chr18_17616323     AAsi    G    A        0      0        2 
  18  chr18_17616323     AKia    G    A        0      0        2 
  18  chr18_17616323     AOna    G    A        0      0        2 
  18  chr18_17616323     ASom    G    A        0      0        2 
  18  chr18_17616323     HCab    G    A        1      2        2 
  18  chr18_17616323     HPrz    G    A        1      2        2 
  18  chr18_17616323     ZBoe    G    A        0      0        2 
  18  chr18_17616323     ZGre    G    A        0      0        2 
  18  chr18_17616323     ZHar    G    A        0      0        2 
  18  chr18_17616323   Sample    G    A        1      2        2 
  18  chr18_17619044     AAsi    T    C        0      0        2 
  18  chr18_17619044     AKia    T    C        0      0        2 
  18  chr18_17619044     AOna    T    C        0      0        2 
  18  chr18_17619044     ASom    T    C        0      0        2 
  18  chr18_17619044     HCab    T    C        0      0        2 
  18  chr18_17619044     HPrz    T    C        0      0        2 
  18  chr18_17619044     ZBoe    T    C      0.5      1        2 
  18  chr18_17619044     ZGre    T    C        0      0        2 
  18  chr18_17619044     ZHar    T    C        0      0        2 
  18  chr18_17619044   Sample    T    C        0      0        2 
  18  chr18_17622937     AAsi    T    G        0      0        2 
  18  chr18_17622937     AKia    T    G        0      0        2 
  18  chr18_17622937     AOna    T    G        0      0        2 
  18  chr18_17622937     ASom    T    G        0      0        2 
  18  chr18_17622937     HCab    T    G        0      0        2 
  18  chr18_17622937     HPrz    T    G        0      0        2 
  18  chr18_17622937     ZBoe    T    G        0      0        2 
  18  chr18_17622937     ZGre    T    G      0.5      1        2 
  18  chr18_17622937     ZHar    T    G        0      0        2 
  18  chr18_17622937   Sample    T    G        0      0        2 
  18  chr18_17632879     AAsi    C    G        0      0        2 
  18  chr18_17632879     AKia    C    G        0      0        2 
  18  chr18_17632879     AOna    C    G        0      0        2 
  18  chr18_17632879     ASom    C    G        0      0        2 
  18  chr18_17632879     HCab    C    G        0      0        2 
  18  chr18_17632879     HPrz    C    G        0      0        2 
  18  chr18_17632879     ZBoe    C    G        1      2        2 
  18  chr18_17632879     ZGre    C    G        0      0        2 
  18  chr18_17632879     ZHar    C    G        1      2        2 
  18  chr18_17632879   Sample    C    G        0      0        2 
  18  chr18_17643801     AAsi    C    A        0      0        2 
  18  chr18_17643801     AKia    C    A        0      0        2 
  18  chr18_17643801     AOna    C    A        0      0        2 
  18  chr18_17643801     ASom    C    A        0      0        2 
  18  chr18_17643801     HCab    C    A        1      2        2 
  18  chr18_17643801     HPrz    C    A        1      2        2 
  18  chr18_17643801     ZBoe    C    A        0      0        2 
  18  chr18_17643801     ZGre    C    A        0      0        2 
  18  chr18_17643801     ZHar    C    A        0      0        2 
  18  chr18_17643801   Sample    C    A        1      2        2 
  18  chr18_17644060     AAsi    G    A        1      2        2 
  18  chr18_17644060     AKia    G    A        0      0        2 
  18  chr18_17644060     AOna    G    A        0      0        2 
  18  chr18_17644060     ASom    G    A        1      2        2 
  18  chr18_17644060     HCab    G    A        0      0        2 
  18  chr18_17644060     HPrz    G    A        0      0        2 
  18  chr18_17644060     ZBoe    G    A      0.5      1        2 
  18  chr18_17644060     ZGre    G    A        1      2        2 
  18  chr18_17644060     ZHar    G    A        1      2        2 
  18  chr18_17644060   Sample    G    A        0      0        2 
  18  chr18_17644326     AAsi    A    G        0      0        2 
  18  chr18_17644326     AKia    A    G        0      0        2 
  18  chr18_17644326     AOna    A    G        0      0        2 
  18  chr18_17644326     ASom    A    G        0      0        2 
  18  chr18_17644326     HCab    A    G        0      0        2 
  18  chr18_17644326     HPrz    A    G        0      0        2 
  18  chr18_17644326     ZBoe    A    G      0.5      1        2 
  18  chr18_17644326     ZGre    A    G        0      0        2 
  18  chr18_17644326     ZHar    A    G        0      0        2 
  18  chr18_17644326   Sample    A    G        0      0        2 
  18  chr18_17645639     AAsi    C    T        0      0        2 
  18  chr18_17645639     AKia    C    T        0      0        2 
  18  chr18_17645639     AOna    C    T        0      0        2 
  18  chr18_17645639     ASom    C    T      0.5      1        2 
  18  chr18_17645639     HCab    C    T        0      0        2 
  18  chr18_17645639     HPrz    C    T        0      0        2 
  18  chr18_17645639     ZBoe    C    T        0      0        2 
  18  chr18_17645639     ZGre    C    T        0      0        2 
  18  chr18_17645639     ZHar    C    T        0      0        2 
  18  chr18_17645639   Sample    C    T        0      0        2 
  18  chr18_17646637     AAsi    A    C        0      0        2 
  18  chr18_17646637     AKia    A    C        0      0        2 
  18  chr18_17646637     AOna    A    C        0      0        2 
  18  chr18_17646637     ASom    A    C        0      0        2 
  18  chr18_17646637     HCab    A    C        1      2        2 
  18  chr18_17646637     HPrz    A    C        1      2        2 
  18  chr18_17646637     ZBoe    A    C        0      0        2 
  18  chr18_17646637     ZGre    A    C        0      0        2 
  18  chr18_17646637     ZHar    A    C        0      0        2 
  18  chr18_17646637   Sample    A    C        1      2        2 
  18  chr18_17651501     AAsi    T    C        0      0        2 
  18  chr18_17651501     AKia    T    C        0      0        2 
  18  chr18_17651501     AOna    T    C        0      0        2 
  18  chr18_17651501     ASom    T    C        0      0        2 
  18  chr18_17651501     HCab    T    C        1      2        2 
  18  chr18_17651501     HPrz    T    C        1      2        2 
  18  chr18_17651501     ZBoe    T    C        0      0        2 
  18  chr18_17651501     ZGre    T    C        0      0        2 
  18  chr18_17651501     ZHar    T    C        0      0        2 
  18  chr18_17651501   Sample    T    C        1      2        2 
  18  chr18_17654522     AAsi    T    C        0      0        2 
  18  chr18_17654522     AKia    T    C        0      0        2 
  18  chr18_17654522     AOna    T    C        0      0        2 
  18  chr18_17654522     ASom    T    C        0      0        2 
  18  chr18_17654522     HCab    T    C        0      0        2 
  18  chr18_17654522     HPrz    T    C        0      0        2 
  18  chr18_17654522     ZBoe    T    C        0      0        2 
  18  chr18_17654522     ZGre    T    C        0      0        2 
  18  chr18_17654522     ZHar    T    C        1      2        2 
  18  chr18_17654522   Sample    T    C        0      0        2 
  18  chr18_17655096     AAsi    C    T        0      0        2 
  18  chr18_17655096     AKia    C    T        0      0        2 
  18  chr18_17655096     AOna    C    T        0      0        2 
  18  chr18_17655096     ASom    C    T        0      0        2 
  18  chr18_17655096     HCab    C    T        0      0        2 
  18  chr18_17655096     HPrz    C    T        0      0        2 
  18  chr18_17655096     ZBoe    C    T      0.5      1        2 
  18  chr18_17655096     ZGre    C    T        0      0        2 
  18  chr18_17655096     ZHar    C    T        1      2        2 
  18  chr18_17655096   Sample    C    T        0      0        2 
  18  chr18_17657654     AAsi    C    G        0      0        2 
  18  chr18_17657654     AKia    C    G        0      0        2 
  18  chr18_17657654     AOna    C    G        0      0        2 
  18  chr18_17657654     ASom    C    G        0      0        2 
  18  chr18_17657654     HCab    C    G        0      0        2 
  18  chr18_17657654     HPrz    C    G        1      2        2 
  18  chr18_17657654     ZBoe    C    G        0      0        2 
  18  chr18_17657654     ZGre    C    G        0      0        2 
  18  chr18_17657654     ZHar    C    G        0      0        2 
  18  chr18_17657654   Sample    C    G        0      0        2 
  18  chr18_17659020     AAsi    T    A        0      0        2 
  18  chr18_17659020     AKia    T    A        0      0        2 
  18  chr18_17659020     AOna    T    A        0      0        2 
  18  chr18_17659020     ASom    T    A        0      0        2 
  18  chr18_17659020     HCab    T    A      0.5      1        2 
  18  chr18_17659020     HPrz    T    A        0      0        2 
  18  chr18_17659020     ZBoe    T    A        0      0        2 
  18  chr18_17659020     ZGre    T    A        0      0        2 
  18  chr18_17659020     ZHar    T    A        0      0        2 
  18  chr18_17659020   Sample    T    A        0      0        2 
  18  chr18_17659594     AAsi    A    T        0      0        2 
  18  chr18_17659594     AKia    A    T        0      0        2 
  18  chr18_17659594     AOna    A    T        0      0        2 
  18  chr18_17659594     ASom    A    T        0      0        2 
  18  chr18_17659594     HCab    A    T        0      0        2 
  18  chr18_17659594     HPrz    A    T        0      0        2 
  18  chr18_17659594     ZBoe    A    T      0.5      1        2 
  18  chr18_17659594     ZGre    A    T        0      0        2 
  18  chr18_17659594     ZHar    A    T        0      0        2 
  18  chr18_17659594   Sample    A    T        0      0        2 
  18  chr18_17665009     AAsi    T    A        0      0        2 
  18  chr18_17665009     AKia    T    A        0      0        2 
  18  chr18_17665009     AOna    T    A        0      0        2 
  18  chr18_17665009     ASom    T    A        0      0        2 
  18  chr18_17665009     HCab    T    A        1      2        2 
  18  chr18_17665009     HPrz    T    A        1      2        2 
  18  chr18_17665009     ZBoe    T    A        0      0        2 
  18  chr18_17665009     ZGre    T    A        0      0        2 
  18  chr18_17665009     ZHar    T    A        0      0        2 
  18  chr18_17665009   Sample    T    A        1      2        2 
  18  chr18_17677360     AAsi    G    A        0      0        2 
  18  chr18_17677360     AKia    G    A        0      0        2 
  18  chr18_17677360     AOna    G    A        0      0        2 
  18  chr18_17677360     ASom    G    A        0      0        2 
  18  chr18_17677360     HCab    G    A        0      0        2 
  18  chr18_17677360     HPrz    G    A        0      0        2 
  18  chr18_17677360     ZBoe    G    A        0      0        2 
  18  chr18_17677360     ZGre    G    A        0      0        2 
  18  chr18_17677360     ZHar    G    A        1      2        2 
  18  chr18_17677360   Sample    G    A        0      0        2 
  18  chr18_17677428     AAsi    A    G        0      0        2 
  18  chr18_17677428     AKia    A    G        0      0        2 
  18  chr18_17677428     AOna    A    G        0      0        2 
  18  chr18_17677428     ASom    A    G        0      0        2 
  18  chr18_17677428     HCab    A    G      0.5      1        2 
  18  chr18_17677428     HPrz    A    G        0      0        2 
  18  chr18_17677428     ZBoe    A    G        0      0        2 
  18  chr18_17677428     ZGre    A    G        0      0        2 
  18  chr18_17677428     ZHar    A    G        0      0        2 
  18  chr18_17677428   Sample    A    G        0      0        2 
  18  chr18_17684469     AAsi    T    C        0      0        2 
  18  chr18_17684469     AKia    T    C      0.5      1        2 
  18  chr18_17684469     AOna    T    C        0      0        2 
  18  chr18_17684469     ASom    T    C        0      0        2 
  18  chr18_17684469     HCab    T    C        1      2        2 
  18  chr18_17684469     HPrz    T    C        1      2        2 
  18  chr18_17684469     ZBoe    T    C        0      0        2 
  18  chr18_17684469     ZGre    T    C        0      0        2 
  18  chr18_17684469     ZHar    T    C        0      0        2 
  18  chr18_17684469   Sample    T    C        1      2        2 
  18  chr18_17686710     AAsi    T    C        0      0        2 
  18  chr18_17686710     AKia    T    C        0      0        2 
  18  chr18_17686710     AOna    T    C        0      0        2 
  18  chr18_17686710     ASom    T    C        0      0        2 
  18  chr18_17686710     HCab    T    C        0      0        2 
  18  chr18_17686710     HPrz    T    C        0      0        2 
  18  chr18_17686710     ZBoe    T    C      0.5      1        2 
  18  chr18_17686710     ZGre    T    C        0      0        2 
  18  chr18_17686710     ZHar    T    C        0      0        2 
  18  chr18_17686710   Sample    T    C        0      0        2 
  18  chr18_17689475     AAsi    A    G        0      0        2 
  18  chr18_17689475     AKia    A    G        0      0        2 
  18  chr18_17689475     AOna    A    G        0      0        2 
  18  chr18_17689475     ASom    A    G        0      0        2 
  18  chr18_17689475     HCab    A    G      0.5      1        2 
  18  chr18_17689475     HPrz    A    G        0      0        2 
  18  chr18_17689475     ZBoe    A    G        0      0        2 
  18  chr18_17689475     ZGre    A    G        0      0        2 
  18  chr18_17689475     ZHar    A    G        0      0        2 
  18  chr18_17689475   Sample    A    G        0      0        2 
  18  chr18_17690750     AAsi    C    T        0      0        2 
  18  chr18_17690750     AKia    C    T      0.5      1        2 
  18  chr18_17690750     AOna    C    T        0      0        2 
  18  chr18_17690750     ASom    C    T        0      0        2 
  18  chr18_17690750     HCab    C    T        0      0        2 
  18  chr18_17690750     HPrz    C    T        0      0        2 
  18  chr18_17690750     ZBoe    C    T        0      0        2 
  18  chr18_17690750     ZGre    C    T        0      0        2 
  18  chr18_17690750     ZHar    C    T        0      0        2 
  18  chr18_17690750   Sample    C    T        0      0        2 
  18  chr18_17698324     AAsi    C    G        0      0        2 
  18  chr18_17698324     AKia    C    G        0      0        2 
  18  chr18_17698324     AOna    C    G        0      0        2 
  18  chr18_17698324     ASom    C    G        0      0        2 
  18  chr18_17698324     HCab    C    G        0      0        2 
  18  chr18_17698324     HPrz    C    G        0      0        2 
  18  chr18_17698324     ZBoe    C    G        0      0        2 
  18  chr18_17698324     ZGre    C    G      0.5      1        2 
  18  chr18_17698324     ZHar    C    G        0      0        2 
  18  chr18_17698324   Sample    C    G        0      0        2 
  18  chr18_17701004     AAsi    A    G        0      0        2 
  18  chr18_17701004     AKia    A    G        0      0        2 
  18  chr18_17701004     AOna    A    G        1      2        2 
  18  chr18_17701004     ASom    A    G        0      0        2 
  18  chr18_17701004     HCab    A    G        0      0        2 
  18  chr18_17701004     HPrz    A    G        0      0        2 
  18  chr18_17701004     ZBoe    A    G        0      0        2 
  18  chr18_17701004     ZGre    A    G        0      0        2 
  18  chr18_17701004     ZHar    A    G        0      0        2 
  18  chr18_17701004   Sample    A    G        0      0        2 
  18  chr18_17707595     AAsi    A    C        0      0        2 
  18  chr18_17707595     AKia    A    C        0      0        2 
  18  chr18_17707595     AOna    A    C        0      0        2 
  18  chr18_17707595     ASom    A    C        0      0        2 
  18  chr18_17707595     HCab    A    C        0      0        2 
  18  chr18_17707595     HPrz    A    C        0      0        2 
  18  chr18_17707595     ZBoe    A    C        0      0        2 
  18  chr18_17707595     ZGre    A    C        0      0        2 
  18  chr18_17707595     ZHar    A    C        1      2        2 
  18  chr18_17707595   Sample    A    C        0      0        2 
  18  chr18_17707667     AAsi    G    A        0      0        2 
  18  chr18_17707667     AKia    G    A        0      0        2 
  18  chr18_17707667     AOna    G    A        0      0        2 
  18  chr18_17707667     ASom    G    A        0      0        2 
  18  chr18_17707667     HCab    G    A        0      0        2 
  18  chr18_17707667     HPrz    G    A        0      0        2 
  18  chr18_17707667     ZBoe    G    A        0      0        2 
  18  chr18_17707667     ZGre    G    A      0.5      1        2 
  18  chr18_17707667     ZHar    G    A        0      0        2 
  18  chr18_17707667   Sample    G    A        0      0        2 
  18  chr18_17712311     AAsi    T    C        0      0        2 
  18  chr18_17712311     AKia    T    C        0      0        2 
  18  chr18_17712311     AOna    T    C        0      0        2 
  18  chr18_17712311     ASom    T    C        0      0        2 
  18  chr18_17712311     HCab    T    C      0.5      1        2 
  18  chr18_17712311     HPrz    T    C        0      0        2 
  18  chr18_17712311     ZBoe    T    C        0      0        2 
  18  chr18_17712311     ZGre    T    C        0      0        2 
  18  chr18_17712311     ZHar    T    C        0      0        2 
  18  chr18_17712311   Sample    T    C        0      0        2 
  18  chr18_17714258     AAsi    G    A        0      0        2 
  18  chr18_17714258     AKia    G    A        0      0        2 
  18  chr18_17714258     AOna    G    A        0      0        2 
  18  chr18_17714258     ASom    G    A        0      0        2 
  18  chr18_17714258     HCab    G    A      0.5      1        2 
  18  chr18_17714258     HPrz    G    A        0      0        2 
  18  chr18_17714258     ZBoe    G    A        0      0        2 
  18  chr18_17714258     ZGre    G    A        0      0        2 
  18  chr18_17714258     ZHar    G    A        0      0        2 
  18  chr18_17714258   Sample    G    A        1      2        2 
  18  chr18_17717607     AAsi    A    G      0.5      1        2 
  18  chr18_17717607     AKia    A    G        0      0        2 
  18  chr18_17717607     AOna    A    G        0      0        2 
  18  chr18_17717607     ASom    A    G        0      0        2 
  18  chr18_17717607     HCab    A    G        0      0        2 
  18  chr18_17717607     HPrz    A    G        0      0        2 
  18  chr18_17717607     ZBoe    A    G        0      0        2 
  18  chr18_17717607     ZGre    A    G        0      0        2 
  18  chr18_17717607     ZHar    A    G        0      0        2 
  18  chr18_17717607   Sample    A    G        0      0        2 
  18  chr18_17724598     AAsi    T    C        0      0        2 
  18  chr18_17724598     AKia    T    C        0      0        2 
  18  chr18_17724598     AOna    T    C        0      0        2 
  18  chr18_17724598     ASom    T    C        0      0        2 
  18  chr18_17724598     HCab    T    C        1      2        2 
  18  chr18_17724598     HPrz    T    C        1      2        2 
  18  chr18_17724598     ZBoe    T    C        0      0        2 
  18  chr18_17724598     ZGre    T    C        0      0        2 
  18  chr18_17724598     ZHar    T    C        0      0        2 
  18  chr18_17724598   Sample    T    C        1      2        2 
  18  chr18_17724599     AAsi    G    T        0      0        2 
  18  chr18_17724599     AKia    G    T        0      0        2 
  18  chr18_17724599     AOna    G    T        0      0        2 
  18  chr18_17724599     ASom    G    T        0      0        2 
  18  chr18_17724599     HCab    G    T        1      2        2 
  18  chr18_17724599     HPrz    G    T        1      2        2 
  18  chr18_17724599     ZBoe    G    T        0      0        2 
  18  chr18_17724599     ZGre    G    T        0      0        2 
  18  chr18_17724599     ZHar    G    T        0      0        2 
  18  chr18_17724599   Sample    G    T        1      2        2 
  18  chr18_17727419     AAsi    A    G        0      0        2 
  18  chr18_17727419     AKia    A    G        1      2        2 
  18  chr18_17727419     AOna    A    G        0      0        2 
  18  chr18_17727419     ASom    A    G        0      0        2 
  18  chr18_17727419     HCab    A    G        0      0        2 
  18  chr18_17727419     HPrz    A    G        0      0        2 
  18  chr18_17727419     ZBoe    A    G        0      0        2 
  18  chr18_17727419     ZGre    A    G        0      0        2 
  18  chr18_17727419     ZHar    A    G        0      0        2 
  18  chr18_17727419   Sample    A    G        0      0        2 
  18  chr18_17728288     AAsi    C    T      0.5      1        2 
  18  chr18_17728288     AKia    C    T        0      0        2 
  18  chr18_17728288     AOna    C    T        0      0        2 
  18  chr18_17728288     ASom    C    T        1      2        2 
  18  chr18_17728288     HCab    C    T        0      0        2 
  18  chr18_17728288     HPrz    C    T        0      0        2 
  18  chr18_17728288     ZBoe    C    T        0      0        2 
  18  chr18_17728288     ZGre    C    T        0      0        2 
  18  chr18_17728288     ZHar    C    T        0      0        2 
  18  chr18_17728288   Sample    C    T        0      0        2 
  18  chr18_17730831     AAsi    A    C        0      0        2 
  18  chr18_17730831     AKia    A    C        0      0        2 
  18  chr18_17730831     AOna    A    C        0      0        2 
  18  chr18_17730831     ASom    A    C        0      0        2 
  18  chr18_17730831     HCab    A    C        0      0        2 
  18  chr18_17730831     HPrz    A    C        0      0        2 
  18  chr18_17730831     ZBoe    A    C        0      0        2 
  18  chr18_17730831     ZGre    A    C        0      0        2 
  18  chr18_17730831     ZHar    A    C      0.5      1        2 
  18  chr18_17730831   Sample    A    C        0      0        2 
  18  chr18_17731802     AAsi    C    T        0      0        2 
  18  chr18_17731802     AKia    C    T        0      0        2 
  18  chr18_17731802     AOna    C    T        0      0        2 
  18  chr18_17731802     ASom    C    T        0      0        2 
  18  chr18_17731802     HCab    C    T        0      0        2 
  18  chr18_17731802     HPrz    C    T        0      0        2 
  18  chr18_17731802     ZBoe    C    T        0      0        2 
  18  chr18_17731802     ZGre    C    T      0.5      1        2 
  18  chr18_17731802     ZHar    C    T        0      0        2 
  18  chr18_17731802   Sample    C    T        0      0        2 
  18  chr18_17732692     AAsi    T    C        0      0        2 
  18  chr18_17732692     AKia    T    C        0      0        2 
  18  chr18_17732692     AOna    T    C        0      0        2 
  18  chr18_17732692     ASom    T    C        0      0        2 
  18  chr18_17732692     HCab    T    C        0      0        2 
  18  chr18_17732692     HPrz    T    C        0      0        2 
  18  chr18_17732692     ZBoe    T    C        0      0        2 
  18  chr18_17732692     ZGre    T    C        1      2        2 
  18  chr18_17732692     ZHar    T    C        0      0        2 
  18  chr18_17732692   Sample    T    C        0      0        2 
  18  chr18_17734478     AAsi    C    T        0      0        2 
  18  chr18_17734478     AKia    C    T        0      0        2 
  18  chr18_17734478     AOna    C    T        1      2        2 
  18  chr18_17734478     ASom    C    T        0      0        2 
  18  chr18_17734478     HCab    C    T        0      0        2 
  18  chr18_17734478     HPrz    C    T        0      0        2 
  18  chr18_17734478     ZBoe    C    T        0      0        2 
  18  chr18_17734478     ZGre    C    T        0      0        2 
  18  chr18_17734478     ZHar    C    T        0      0        2 
  18  chr18_17734478   Sample    C    T        0      0        2 
  18  chr18_17735215     AAsi    A    G        0      0        2 
  18  chr18_17735215     AKia    A    G        0      0        2 
  18  chr18_17735215     AOna    A    G        0      0        2 
  18  chr18_17735215     ASom    A    G        0      0        2 
  18  chr18_17735215     HCab    A    G        0      0        2 
  18  chr18_17735215     HPrz    A    G        0      0        2 
  18  chr18_17735215     ZBoe    A    G        0      0        2 
  18  chr18_17735215     ZGre    A    G        0      0        2 
  18  chr18_17735215     ZHar    A    G        1      2        2 
  18  chr18_17735215   Sample    A    G        0      0        2 
  18  chr18_17740082     AAsi    T    C        0      0        2 
  18  chr18_17740082     AKia    T    C        0      0        2 
  18  chr18_17740082     AOna    T    C        0      0        2 
  18  chr18_17740082     ASom    T    C        1      2        2 
  18  chr18_17740082     HCab    T    C        0      0        2 
  18  chr18_17740082     HPrz    T    C        0      0        2 
  18  chr18_17740082     ZBoe    T    C        0      0        2 
  18  chr18_17740082     ZGre    T    C        0      0        2 
  18  chr18_17740082     ZHar    T    C        0      0        2 
  18  chr18_17740082   Sample    T    C        0      0        2 
  18  chr18_17754492     AAsi    T    C        0      0        2 
  18  chr18_17754492     AKia    T    C        0      0        2 
  18  chr18_17754492     AOna    T    C        0      0        2 
  18  chr18_17754492     ASom    T    C        0      0        2 
  18  chr18_17754492     HCab    T    C        0      0        2 
  18  chr18_17754492     HPrz    T    C        0      0        2 
  18  chr18_17754492     ZBoe    T    C        0      0        2 
  18  chr18_17754492     ZGre    T    C        0      0        2 
  18  chr18_17754492     ZHar    T    C      0.5      1        2 
  18  chr18_17754492   Sample    T    C        0      0        2 
  18  chr18_17759045     AAsi    G    A        0      0        2 
  18  chr18_17759045     AKia    G    A        0      0        2 
  18  chr18_17759045     AOna    G    A        0      0        2 
  18  chr18_17759045     ASom    G    A        0      0        2 
  18  chr18_17759045     HCab    G    A        1      2        2 
  18  chr18_17759045     HPrz    G    A        1      2        2 
  18  chr18_17759045     ZBoe    G    A        0      0        2 
  18  chr18_17759045     ZGre    G    A        0      0        2 
  18  chr18_17759045     ZHar    G    A        0      0        2 
  18  chr18_17759045   Sample    G    A        1      2        2 
  18  chr18_17761784     AAsi    A    G        0      0        2 
  18  chr18_17761784     AKia    A    G        0      0        2 
  18  chr18_17761784     AOna    A    G        0      0        2 
  18  chr18_17761784     ASom    A    G        0      0        2 
  18  chr18_17761784     HCab    A    G        1      2        2 
  18  chr18_17761784     HPrz    A    G        1      2        2 
  18  chr18_17761784     ZBoe    A    G        0      0        2 
  18  chr18_17761784     ZGre    A    G      0.5      1        2 
  18  chr18_17761784     ZHar    A    G        0      0        2 
  18  chr18_17761784   Sample    A    G        1      2        2 
  18  chr18_17761959     AAsi    T    C        0      0        2 
  18  chr18_17761959     AKia    T    C        0      0        2 
  18  chr18_17761959     AOna    T    C        0      0        2 
  18  chr18_17761959     ASom    T    C        0      0        2 
  18  chr18_17761959     HCab    T    C        0      0        2 
  18  chr18_17761959     HPrz    T    C        0      0        2 
  18  chr18_17761959     ZBoe    T    C        1      2        2 
  18  chr18_17761959     ZGre    T    C        0      0        2 
  18  chr18_17761959     ZHar    T    C        0      0        2 
  18  chr18_17761959   Sample    T    C        0      0        2 
```
