## Supplementary File 8. Zonkey (Schubert et al. 2017) report for donkey specimen Ancient8. for "No genetic evidence yet for hinnies at Mazongshan (400-160 BCE), northwestern China": incl_ts.frq.strat (part 222 of 313)

```
  18  chr18_17762923     AAsi    A    G        0      0        2 
  18  chr18_17762923     AKia    A    G        0      0        2 
  18  chr18_17762923     AOna    A    G        0      0        2 
  18  chr18_17762923     ASom    A    G      0.5      1        2 
  18  chr18_17762923     HCab    A    G        0      0        2 
  18  chr18_17762923     HPrz    A    G        0      0        2 
  18  chr18_17762923     ZBoe    A    G        0      0        2 
  18  chr18_17762923     ZGre    A    G        0      0        2 
  18  chr18_17762923     ZHar    A    G        0      0        2 
  18  chr18_17762923   Sample    A    G        0      0        2 
  18  chr18_17763140     AAsi    T    C        0      0        2 
  18  chr18_17763140     AKia    T    C        0      0        2 
  18  chr18_17763140     AOna    T    C        0      0        2 
  18  chr18_17763140     ASom    T    C        0      0        2 
  18  chr18_17763140     HCab    T    C        0      0        2 
  18  chr18_17763140     HPrz    T    C      0.5      1        2 
  18  chr18_17763140     ZBoe    T    C        0      0        2 
  18  chr18_17763140     ZGre    T    C        0      0        2 
  18  chr18_17763140     ZHar    T    C        0      0        2 
  18  chr18_17763140   Sample    T    C        0      0        2 
  18  chr18_17765405     AAsi    T    C        0      0        2 
  18  chr18_17765405     AKia    T    C        0      0        2 
  18  chr18_17765405     AOna    T    C        0      0        2 
  18  chr18_17765405     ASom    T    C        0      0        2 
  18  chr18_17765405     HCab    T    C        0      0        2 
  18  chr18_17765405     HPrz    T    C        0      0        2 
  18  chr18_17765405     ZBoe    T    C        0      0        2 
  18  chr18_17765405     ZGre    T    C        1      2        2 
  18  chr18_17765405     ZHar    T    C        0      0        2 
  18  chr18_17765405   Sample    T    C        0      0        2 
  18  chr18_17766312     AAsi    T    C        0      0        2 
  18  chr18_17766312     AKia    T    C        0      0        2 
  18  chr18_17766312     AOna    T    C        0      0        2 
  18  chr18_17766312     ASom    T    C      0.5      1        2 
  18  chr18_17766312     HCab    T    C        0      0        2 
  18  chr18_17766312     HPrz    T    C        0      0        2 
  18  chr18_17766312     ZBoe    T    C        0      0        2 
  18  chr18_17766312     ZGre    T    C        0      0        2 
  18  chr18_17766312     ZHar    T    C        0      0        2 
  18  chr18_17766312   Sample    T    C        0      0        2 
  18  chr18_17780330     AAsi    G    A        0      0        2 
  18  chr18_17780330     AKia    G    A        0      0        2 
  18  chr18_17780330     AOna    G    A        0      0        2 
  18  chr18_17780330     ASom    G    A        0      0        2 
  18  chr18_17780330     HCab    G    A        0      0        2 
  18  chr18_17780330     HPrz    G    A        0      0        2 
  18  chr18_17780330     ZBoe    G    A        0      0        2 
  18  chr18_17780330     ZGre    G    A        1      2        2 
  18  chr18_17780330     ZHar    G    A        1      2        2 
  18  chr18_17780330   Sample    G    A        0      0        2 
  18  chr18_17780637     AAsi    C    T        0      0        2 
  18  chr18_17780637     AKia    C    T        0      0        2 
  18  chr18_17780637     AOna    C    T        0      0        2 
  18  chr18_17780637     ASom    C    T        0      0        2 
  18  chr18_17780637     HCab    C    T        0      0        2 
  18  chr18_17780637     HPrz    C    T        0      0        2 
  18  chr18_17780637     ZBoe    C    T        1      2        2 
  18  chr18_17780637     ZGre    C    T        1      2        2 
  18  chr18_17780637     ZHar    C    T        1      2        2 
  18  chr18_17780637   Sample    C    T        0      0        2 
  18  chr18_17782810     AAsi    G    T        0      0        2 
  18  chr18_17782810     AKia    G    T        0      0        2 
  18  chr18_17782810     AOna    G    T        0      0        2 
  18  chr18_17782810     ASom    G    T        0      0        2 
  18  chr18_17782810     HCab    G    T        1      2        2 
  18  chr18_17782810     HPrz    G    T        1      2        2 
  18  chr18_17782810     ZBoe    G    T        0      0        2 
  18  chr18_17782810     ZGre    G    T        0      0        2 
  18  chr18_17782810     ZHar    G    T        0      0        2 
  18  chr18_17782810   Sample    G    T        1      2        2 
  18  chr18_17786905     AAsi    C    T        0      0        2 
  18  chr18_17786905     AKia    C    T        0      0        2 
  18  chr18_17786905     AOna    C    T        0      0        2 
  18  chr18_17786905     ASom    C    T        0      0        2 
  18  chr18_17786905     HCab    C    T        1      2        2 
  18  chr18_17786905     HPrz    C    T        1      2        2 
  18  chr18_17786905     ZBoe    C    T        0      0        2 
  18  chr18_17786905     ZGre    C    T        0      0        2 
  18  chr18_17786905     ZHar    C    T        0      0        2 
  18  chr18_17786905   Sample    C    T        1      2        2 
  18  chr18_17796176     AAsi    T    C        0      0        2 
  18  chr18_17796176     AKia    T    C        0      0        2 
  18  chr18_17796176     AOna    T    C        0      0        2 
  18  chr18_17796176     ASom    T    C        0      0        2 
  18  chr18_17796176     HCab    T    C        1      2        2 
  18  chr18_17796176     HPrz    T    C        1      2        2 
  18  chr18_17796176     ZBoe    T    C        0      0        2 
  18  chr18_17796176     ZGre    T    C        0      0        2 
  18  chr18_17796176     ZHar    T    C        0      0        2 
  18  chr18_17796176   Sample    T    C        1      2        2 
  18  chr18_17796464     AAsi    T    C        1      2        2 
  18  chr18_17796464     AKia    T    C        1      2        2 
  18  chr18_17796464     AOna    T    C        0      0        2 
  18  chr18_17796464     ASom    T    C        1      2        2 
  18  chr18_17796464     HCab    T    C        0      0        2 
  18  chr18_17796464     HPrz    T    C        0      0        2 
  18  chr18_17796464     ZBoe    T    C        0      0        2 
  18  chr18_17796464     ZGre    T    C        0      0        2 
  18  chr18_17796464     ZHar    T    C        0      0        2 
  18  chr18_17796464   Sample    T    C        0      0        2 
  18  chr18_17798278     AAsi    C    T      0.5      1        2 
  18  chr18_17798278     AKia    C    T        0      0        2 
  18  chr18_17798278     AOna    C    T        0      0        2 
  18  chr18_17798278     ASom    C    T        0      0        2 
  18  chr18_17798278     HCab    C    T        0      0        2 
  18  chr18_17798278     HPrz    C    T        0      0        2 
  18  chr18_17798278     ZBoe    C    T        0      0        2 
  18  chr18_17798278     ZGre    C    T        0      0        2 
  18  chr18_17798278     ZHar    C    T        0      0        2 
  18  chr18_17798278   Sample    C    T        0      0        2 
  18  chr18_17798378     AAsi    C    T        0      0        2 
  18  chr18_17798378     AKia    C    T        0      0        2 
  18  chr18_17798378     AOna    C    T        0      0        2 
  18  chr18_17798378     ASom    C    T        0      0        2 
  18  chr18_17798378     HCab    C    T        1      2        2 
  18  chr18_17798378     HPrz    C    T        1      2        2 
  18  chr18_17798378     ZBoe    C    T        0      0        2 
  18  chr18_17798378     ZGre    C    T        0      0        2 
  18  chr18_17798378     ZHar    C    T        0      0        2 
  18  chr18_17798378   Sample    C    T        1      2        2 
  18  chr18_17803141     AAsi    G    A        0      0        2 
  18  chr18_17803141     AKia    G    A        0      0        2 
  18  chr18_17803141     AOna    G    A        0      0        2 
  18  chr18_17803141     ASom    G    A        0      0        2 
  18  chr18_17803141     HCab    G    A        1      2        2 
  18  chr18_17803141     HPrz    G    A        1      2        2 
  18  chr18_17803141     ZBoe    G    A        0      0        2 
  18  chr18_17803141     ZGre    G    A        0      0        2 
  18  chr18_17803141     ZHar    G    A        0      0        2 
  18  chr18_17803141   Sample    G    A        1      2        2 
  18  chr18_17812690     AAsi    A    G        1      2        2 
  18  chr18_17812690     AKia    A    G        0      0        2 
  18  chr18_17812690     AOna    A    G        0      0        2 
  18  chr18_17812690     ASom    A    G        1      2        2 
  18  chr18_17812690     HCab    A    G        0      0        2 
  18  chr18_17812690     HPrz    A    G        0      0        2 
  18  chr18_17812690     ZBoe    A    G        0      0        2 
  18  chr18_17812690     ZGre    A    G        0      0        2 
  18  chr18_17812690     ZHar    A    G        0      0        2 
  18  chr18_17812690   Sample    A    G        0      0        2 
  18  chr18_17832300     AAsi    G    A        0      0        2 
  18  chr18_17832300     AKia    G    A        0      0        2 
  18  chr18_17832300     AOna    G    A        0      0        2 
  18  chr18_17832300     ASom    G    A        0      0        2 
  18  chr18_17832300     HCab    G    A        1      2        2 
  18  chr18_17832300     HPrz    G    A        1      2        2 
  18  chr18_17832300     ZBoe    G    A        0      0        2 
  18  chr18_17832300     ZGre    G    A        0      0        2 
  18  chr18_17832300     ZHar    G    A        0      0        2 
  18  chr18_17832300   Sample    G    A        1      2        2 
  18  chr18_17837046     AAsi    A    G      0.5      1        2 
  18  chr18_17837046     AKia    A    G        0      0        2 
  18  chr18_17837046     AOna    A    G        0      0        2 
  18  chr18_17837046     ASom    A    G        0      0        2 
  18  chr18_17837046     HCab    A    G        0      0        2 
  18  chr18_17837046     HPrz    A    G        0      0        2 
  18  chr18_17837046     ZBoe    A    G        0      0        2 
  18  chr18_17837046     ZGre    A    G        0      0        2 
  18  chr18_17837046     ZHar    A    G        0      0        2 
  18  chr18_17837046   Sample    A    G        0      0        2 
  18  chr18_17838107     AAsi    C    T        0      0        2 
  18  chr18_17838107     AKia    C    T        0      0        2 
  18  chr18_17838107     AOna    C    T        0      0        2 
  18  chr18_17838107     ASom    C    T        0      0        2 
  18  chr18_17838107     HCab    C    T        0      0        2 
  18  chr18_17838107     HPrz    C    T        0      0        2 
  18  chr18_17838107     ZBoe    C    T        1      2        2 
  18  chr18_17838107     ZGre    C    T        0      0        2 
  18  chr18_17838107     ZHar    C    T        0      0        2 
  18  chr18_17838107   Sample    C    T        0      0        2 
  18  chr18_17840166     AAsi    C    T        0      0        2 
  18  chr18_17840166     AKia    C    T        0      0        2 
  18  chr18_17840166     AOna    C    T        0      0        2 
  18  chr18_17840166     ASom    C    T        0      0        2 
  18  chr18_17840166     HCab    C    T        0      0        2 
  18  chr18_17840166     HPrz    C    T        0      0        2 
  18  chr18_17840166     ZBoe    C    T        0      0        2 
  18  chr18_17840166     ZGre    C    T        0      0        2 
  18  chr18_17840166     ZHar    C    T        1      2        2 
  18  chr18_17840166   Sample    C    T        0      0        2 
  18  chr18_17841703     AAsi    C    T        0      0        2 
  18  chr18_17841703     AKia    C    T        0      0        2 
  18  chr18_17841703     AOna    C    T        0      0        2 
  18  chr18_17841703     ASom    C    T        0      0        2 
  18  chr18_17841703     HCab    C    T        1      2        2 
  18  chr18_17841703     HPrz    C    T        1      2        2 
  18  chr18_17841703     ZBoe    C    T        0      0        2 
  18  chr18_17841703     ZGre    C    T        0      0        2 
  18  chr18_17841703     ZHar    C    T        0      0        2 
  18  chr18_17841703   Sample    C    T        1      2        2 
  18  chr18_17846701     AAsi    A    G        0      0        2 
  18  chr18_17846701     AKia    A    G        0      0        2 
  18  chr18_17846701     AOna    A    G        0      0        2 
  18  chr18_17846701     ASom    A    G        0      0        2 
  18  chr18_17846701     HCab    A    G        0      0        2 
  18  chr18_17846701     HPrz    A    G        0      0        2 
  18  chr18_17846701     ZBoe    A    G        0      0        2 
  18  chr18_17846701     ZGre    A    G        0      0        2 
  18  chr18_17846701     ZHar    A    G      0.5      1        2 
  18  chr18_17846701   Sample    A    G        0      0        2 
  18  chr18_17849780     AAsi    A    G        0      0        2 
  18  chr18_17849780     AKia    A    G        0      0        2 
  18  chr18_17849780     AOna    A    G        1      2        2 
  18  chr18_17849780     ASom    A    G        0      0        2 
  18  chr18_17849780     HCab    A    G        0      0        2 
  18  chr18_17849780     HPrz    A    G        0      0        2 
  18  chr18_17849780     ZBoe    A    G        0      0        2 
  18  chr18_17849780     ZGre    A    G        0      0        2 
  18  chr18_17849780     ZHar    A    G        0      0        2 
  18  chr18_17849780   Sample    A    G        0      0        2 
  18  chr18_17850470     AAsi    G    A        0      0        2 
  18  chr18_17850470     AKia    G    A        0      0        2 
  18  chr18_17850470     AOna    G    A        0      0        2 
  18  chr18_17850470     ASom    G    A        0      0        2 
  18  chr18_17850470     HCab    G    A        1      2        2 
  18  chr18_17850470     HPrz    G    A        1      2        2 
  18  chr18_17850470     ZBoe    G    A        0      0        2 
  18  chr18_17850470     ZGre    G    A        0      0        2 
  18  chr18_17850470     ZHar    G    A        0      0        2 
  18  chr18_17850470   Sample    G    A        1      2        2 
  18  chr18_17851071     AAsi    A    G        0      0        2 
  18  chr18_17851071     AKia    A    G        0      0        2 
  18  chr18_17851071     AOna    A    G        1      2        2 
  18  chr18_17851071     ASom    A    G        0      0        2 
  18  chr18_17851071     HCab    A    G        0      0        2 
  18  chr18_17851071     HPrz    A    G        0      0        2 
  18  chr18_17851071     ZBoe    A    G        0      0        2 
  18  chr18_17851071     ZGre    A    G        0      0        2 
  18  chr18_17851071     ZHar    A    G        0      0        2 
  18  chr18_17851071   Sample    A    G        0      0        2 
  18  chr18_17870615     AAsi    G    A        0      0        2 
  18  chr18_17870615     AKia    G    A        0      0        2 
  18  chr18_17870615     AOna    G    A        0      0        2 
  18  chr18_17870615     ASom    G    A        0      0        2 
  18  chr18_17870615     HCab    G    A        1      2        2 
  18  chr18_17870615     HPrz    G    A        1      2        2 
  18  chr18_17870615     ZBoe    G    A        0      0        2 
  18  chr18_17870615     ZGre    G    A        0      0        2 
  18  chr18_17870615     ZHar    G    A        0      0        2 
  18  chr18_17870615   Sample    G    A        1      2        2 
  18  chr18_17872381     AAsi    G    A        0      0        2 
  18  chr18_17872381     AKia    G    A        0      0        2 
  18  chr18_17872381     AOna    G    A        0      0        2 
  18  chr18_17872381     ASom    G    A        0      0        2 
  18  chr18_17872381     HCab    G    A        1      2        2 
  18  chr18_17872381     HPrz    G    A        1      2        2 
  18  chr18_17872381     ZBoe    G    A        0      0        2 
  18  chr18_17872381     ZGre    G    A        0      0        2 
  18  chr18_17872381     ZHar    G    A        0      0        2 
  18  chr18_17872381   Sample    G    A        1      2        2 
  18  chr18_17874865     AAsi    G    A        0      0        2 
  18  chr18_17874865     AKia    G    A        0      0        2 
  18  chr18_17874865     AOna    G    A        0      0        2 
  18  chr18_17874865     ASom    G    A        0      0        2 
  18  chr18_17874865     HCab    G    A        0      0        2 
  18  chr18_17874865     HPrz    G    A        0      0        2 
  18  chr18_17874865     ZBoe    G    A        1      2        2 
  18  chr18_17874865     ZGre    G    A        1      2        2 
  18  chr18_17874865     ZHar    G    A        1      2        2 
  18  chr18_17874865   Sample    G    A        0      0        2 
  18  chr18_17875725     AAsi    C    G        0      0        2 
  18  chr18_17875725     AKia    C    G        0      0        2 
  18  chr18_17875725     AOna    C    G        0      0        2 
  18  chr18_17875725     ASom    C    G        0      0        2 
  18  chr18_17875725     HCab    C    G        1      2        2 
  18  chr18_17875725     HPrz    C    G        1      2        2 
  18  chr18_17875725     ZBoe    C    G        0      0        2 
  18  chr18_17875725     ZGre    C    G        0      0        2 
  18  chr18_17875725     ZHar    C    G        0      0        2 
  18  chr18_17875725   Sample    C    G        1      2        2 
  18  chr18_17875866     AAsi    A    T        0      0        2 
  18  chr18_17875866     AKia    A    T        0      0        2 
  18  chr18_17875866     AOna    A    T        0      0        2 
  18  chr18_17875866     ASom    A    T        0      0        2 
  18  chr18_17875866     HCab    A    T        1      2        2 
  18  chr18_17875866     HPrz    A    T        1      2        2 
  18  chr18_17875866     ZBoe    A    T        0      0        2 
  18  chr18_17875866     ZGre    A    T        0      0        2 
  18  chr18_17875866     ZHar    A    T        0      0        2 
  18  chr18_17875866   Sample    A    T        1      2        2 
  18  chr18_17876078     AAsi    C    A        0      0        2 
  18  chr18_17876078     AKia    C    A      0.5      1        2 
  18  chr18_17876078     AOna    C    A        0      0        2 
  18  chr18_17876078     ASom    C    A        0      0        2 
  18  chr18_17876078     HCab    C    A        0      0        2 
  18  chr18_17876078     HPrz    C    A        0      0        2 
  18  chr18_17876078     ZBoe    C    A        0      0        2 
  18  chr18_17876078     ZGre    C    A        0      0        2 
  18  chr18_17876078     ZHar    C    A        0      0        2 
  18  chr18_17876078   Sample    C    A        0      0        2 
  18  chr18_17879554     AAsi    G    C        0      0        2 
  18  chr18_17879554     AKia    G    C        0      0        2 
  18  chr18_17879554     AOna    G    C        0      0        2 
  18  chr18_17879554     ASom    G    C        0      0        2 
  18  chr18_17879554     HCab    G    C        1      2        2 
  18  chr18_17879554     HPrz    G    C        1      2        2 
  18  chr18_17879554     ZBoe    G    C        0      0        2 
  18  chr18_17879554     ZGre    G    C        0      0        2 
  18  chr18_17879554     ZHar    G    C        0      0        2 
  18  chr18_17879554   Sample    G    C        1      2        2 
  18  chr18_17894678     AAsi    T    C        0      0        2 
  18  chr18_17894678     AKia    T    C        0      0        2 
  18  chr18_17894678     AOna    T    C        0      0        2 
  18  chr18_17894678     ASom    T    C        0      0        2 
  18  chr18_17894678     HCab    T    C        0      0        2 
  18  chr18_17894678     HPrz    T    C        0      0        2 
  18  chr18_17894678     ZBoe    T    C        0      0        2 
  18  chr18_17894678     ZGre    T    C        1      2        2 
  18  chr18_17894678     ZHar    T    C        0      0        2 
  18  chr18_17894678   Sample    T    C        0      0        2 
  18  chr18_17895929     AAsi    G    A        0      0        2 
  18  chr18_17895929     AKia    G    A        0      0        2 
  18  chr18_17895929     AOna    G    A        1      2        2 
  18  chr18_17895929     ASom    G    A        0      0        2 
  18  chr18_17895929     HCab    G    A        0      0        2 
  18  chr18_17895929     HPrz    G    A        0      0        2 
  18  chr18_17895929     ZBoe    G    A        0      0        2 
  18  chr18_17895929     ZGre    G    A        0      0        2 
  18  chr18_17895929     ZHar    G    A        0      0        2 
  18  chr18_17895929   Sample    G    A        0      0        2 
  18  chr18_17899949     AAsi    A    G        0      0        2 
  18  chr18_17899949     AKia    A    G        0      0        2 
  18  chr18_17899949     AOna    A    G        0      0        2 
  18  chr18_17899949     ASom    A    G        0      0        2 
  18  chr18_17899949     HCab    A    G        1      2        2 
  18  chr18_17899949     HPrz    A    G        1      2        2 
  18  chr18_17899949     ZBoe    A    G        0      0        2 
  18  chr18_17899949     ZGre    A    G        0      0        2 
  18  chr18_17899949     ZHar    A    G        0      0        2 
  18  chr18_17899949   Sample    A    G        1      2        2 
  18  chr18_17901796     AAsi    G    T        1      2        2 
  18  chr18_17901796     AKia    G    T        0      0        2 
  18  chr18_17901796     AOna    G    T        0      0        2 
  18  chr18_17901796     ASom    G    T      0.5      1        2 
  18  chr18_17901796     HCab    G    T        0      0        2 
  18  chr18_17901796     HPrz    G    T        0      0        2 
  18  chr18_17901796     ZBoe    G    T        0      0        2 
  18  chr18_17901796     ZGre    G    T        0      0        2 
  18  chr18_17901796     ZHar    G    T        0      0        2 
  18  chr18_17901796   Sample    G    T        0      0        2 
  18  chr18_17903339     AAsi    G    A        0      0        2 
  18  chr18_17903339     AKia    G    A        0      0        2 
  18  chr18_17903339     AOna    G    A        0      0        2 
  18  chr18_17903339     ASom    G    A        0      0        2 
  18  chr18_17903339     HCab    G    A        0      0        2 
  18  chr18_17903339     HPrz    G    A        0      0        2 
  18  chr18_17903339     ZBoe    G    A        0      0        2 
  18  chr18_17903339     ZGre    G    A        0      0        2 
  18  chr18_17903339     ZHar    G    A      0.5      1        2 
  18  chr18_17903339   Sample    G    A        0      0        2 
  18  chr18_17903351     AAsi    A    G        0      0        2 
  18  chr18_17903351     AKia    A    G        0      0        2 
  18  chr18_17903351     AOna    A    G        0      0        2 
  18  chr18_17903351     ASom    A    G        0      0        2 
  18  chr18_17903351     HCab    A    G        0      0        2 
  18  chr18_17903351     HPrz    A    G        0      0        2 
  18  chr18_17903351     ZBoe    A    G        0      0        2 
  18  chr18_17903351     ZGre    A    G      0.5      1        2 
  18  chr18_17903351     ZHar    A    G        0      0        2 
  18  chr18_17903351   Sample    A    G        0      0        2 
  18  chr18_17907402     AAsi    G    T        0      0        2 
  18  chr18_17907402     AKia    G    T        0      0        2 
  18  chr18_17907402     AOna    G    T        1      2        2 
  18  chr18_17907402     ASom    G    T        0      0        2 
  18  chr18_17907402     HCab    G    T        0      0        2 
  18  chr18_17907402     HPrz    G    T        0      0        2 
  18  chr18_17907402     ZBoe    G    T        0      0        2 
  18  chr18_17907402     ZGre    G    T        0      0        2 
  18  chr18_17907402     ZHar    G    T        0      0        2 
  18  chr18_17907402   Sample    G    T        0      0        2 
  18  chr18_17910527     AAsi    T    G        0      0        2 
  18  chr18_17910527     AKia    T    G        0      0        2 
  18  chr18_17910527     AOna    T    G        0      0        2 
  18  chr18_17910527     ASom    T    G        0      0        2 
  18  chr18_17910527     HCab    T    G        1      2        2 
  18  chr18_17910527     HPrz    T    G        1      2        2 
  18  chr18_17910527     ZBoe    T    G        0      0        2 
  18  chr18_17910527     ZGre    T    G        0      0        2 
  18  chr18_17910527     ZHar    T    G        0      0        2 
  18  chr18_17910527   Sample    T    G        1      2        2 
  18  chr18_17913782     AAsi    C    T        0      0        2 
  18  chr18_17913782     AKia    C    T        0      0        2 
  18  chr18_17913782     AOna    C    T        0      0        2 
  18  chr18_17913782     ASom    C    T        0      0        2 
  18  chr18_17913782     HCab    C    T        1      2        2 
  18  chr18_17913782     HPrz    C    T        1      2        2 
  18  chr18_17913782     ZBoe    C    T        0      0        2 
  18  chr18_17913782     ZGre    C    T        0      0        2 
  18  chr18_17913782     ZHar    C    T        0      0        2 
  18  chr18_17913782   Sample    C    T        1      2        2 
  18  chr18_17918893     AAsi    T    C        0      0        2 
  18  chr18_17918893     AKia    T    C        0      0        2 
  18  chr18_17918893     AOna    T    C        0      0        2 
  18  chr18_17918893     ASom    T    C        0      0        2 
  18  chr18_17918893     HCab    T    C        0      0        2 
  18  chr18_17918893     HPrz    T    C      0.5      1        2 
  18  chr18_17918893     ZBoe    T    C        0      0        2 
  18  chr18_17918893     ZGre    T    C        0      0        2 
  18  chr18_17918893     ZHar    T    C        0      0        2 
  18  chr18_17918893   Sample    T    C        0      0        2 
  18  chr18_17925738     AAsi    A    T        0      0        2 
  18  chr18_17925738     AKia    A    T        0      0        2 
  18  chr18_17925738     AOna    A    T        0      0        2 
  18  chr18_17925738     ASom    A    T      0.5      1        2 
  18  chr18_17925738     HCab    A    T        0      0        2 
  18  chr18_17925738     HPrz    A    T        0      0        2 
  18  chr18_17925738     ZBoe    A    T        0      0        2 
  18  chr18_17925738     ZGre    A    T        0      0        2 
  18  chr18_17925738     ZHar    A    T        0      0        2 
  18  chr18_17925738   Sample    A    T        0      0        2 
  18  chr18_17930886     AAsi    T    C        0      0        2 
  18  chr18_17930886     AKia    T    C        0      0        2 
  18  chr18_17930886     AOna    T    C        0      0        2 
  18  chr18_17930886     ASom    T    C      0.5      1        2 
  18  chr18_17930886     HCab    T    C        0      0        2 
  18  chr18_17930886     HPrz    T    C        0      0        2 
  18  chr18_17930886     ZBoe    T    C        0      0        2 
  18  chr18_17930886     ZGre    T    C        0      0        2 
  18  chr18_17930886     ZHar    T    C        0      0        2 
  18  chr18_17930886   Sample    T    C        0      0        2 
  18  chr18_17933349     AAsi    C    T        0      0        2 
  18  chr18_17933349     AKia    C    T        0      0        2 
  18  chr18_17933349     AOna    C    T        0      0        2 
  18  chr18_17933349     ASom    C    T        0      0        2 
  18  chr18_17933349     HCab    C    T        1      2        2 
  18  chr18_17933349     HPrz    C    T        1      2        2 
  18  chr18_17933349     ZBoe    C    T        0      0        2 
  18  chr18_17933349     ZGre    C    T        0      0        2 
  18  chr18_17933349     ZHar    C    T        0      0        2 
  18  chr18_17933349   Sample    C    T        1      2        2 
  18  chr18_17933689     AAsi    G    A        0      0        2 
  18  chr18_17933689     AKia    G    A        0      0        2 
  18  chr18_17933689     AOna    G    A        0      0        2 
  18  chr18_17933689     ASom    G    A        0      0        2 
  18  chr18_17933689     HCab    G    A      0.5      1        2 
  18  chr18_17933689     HPrz    G    A        0      0        2 
  18  chr18_17933689     ZBoe    G    A        0      0        2 
  18  chr18_17933689     ZGre    G    A        0      0        2 
  18  chr18_17933689     ZHar    G    A        0      0        2 
  18  chr18_17933689   Sample    G    A        0      0        2 
  18  chr18_17933775     AAsi    C    T        0      0        2 
  18  chr18_17933775     AKia    C    T        0      0        2 
  18  chr18_17933775     AOna    C    T        0      0        2 
  18  chr18_17933775     ASom    C    T        0      0        2 
  18  chr18_17933775     HCab    C    T        0      0        2 
  18  chr18_17933775     HPrz    C    T        0      0        2 
  18  chr18_17933775     ZBoe    C    T        1      2        2 
  18  chr18_17933775     ZGre    C    T        0      0        2 
  18  chr18_17933775     ZHar    C    T        0      0        2 
  18  chr18_17933775   Sample    C    T        0      0        2 
  18  chr18_17938067     AAsi    T    C        0      0        2 
  18  chr18_17938067     AKia    T    C        0      0        2 
  18  chr18_17938067     AOna    T    C        0      0        2 
  18  chr18_17938067     ASom    T    C      0.5      1        2 
  18  chr18_17938067     HCab    T    C        1      2        2 
  18  chr18_17938067     HPrz    T    C        1      2        2 
  18  chr18_17938067     ZBoe    T    C        0      0        2 
  18  chr18_17938067     ZGre    T    C        0      0        2 
  18  chr18_17938067     ZHar    T    C        0      0        2 
  18  chr18_17938067   Sample    T    C        1      2        2 
  18  chr18_17941234     AAsi    G    A        0      0        2 
  18  chr18_17941234     AKia    G    A        0      0        2 
  18  chr18_17941234     AOna    G    A        0      0        2 
  18  chr18_17941234     ASom    G    A        0      0        2 
  18  chr18_17941234     HCab    G    A        1      2        2 
  18  chr18_17941234     HPrz    G    A        1      2        2 
  18  chr18_17941234     ZBoe    G    A        0      0        2 
  18  chr18_17941234     ZGre    G    A        0      0        2 
  18  chr18_17941234     ZHar    G    A        0      0        2 
  18  chr18_17941234   Sample    G    A        1      2        2 
  18  chr18_17941934     AAsi    G    A        0      0        2 
  18  chr18_17941934     AKia    G    A        0      0        2 
  18  chr18_17941934     AOna    G    A        0      0        2 
  18  chr18_17941934     ASom    G    A        0      0        2 
  18  chr18_17941934     HCab    G    A        1      2        2 
  18  chr18_17941934     HPrz    G    A        1      2        2 
  18  chr18_17941934     ZBoe    G    A        0      0        2 
  18  chr18_17941934     ZGre    G    A        0      0        2 
  18  chr18_17941934     ZHar    G    A        0      0        2 
  18  chr18_17941934   Sample    G    A        1      2        2 
  18  chr18_17946707     AAsi    A    G        0      0        2 
  18  chr18_17946707     AKia    A    G        0      0        2 
  18  chr18_17946707     AOna    A    G        0      0        2 
  18  chr18_17946707     ASom    A    G        0      0        2 
  18  chr18_17946707     HCab    A    G        1      2        2 
  18  chr18_17946707     HPrz    A    G        1      2        2 
  18  chr18_17946707     ZBoe    A    G        0      0        2 
  18  chr18_17946707     ZGre    A    G        0      0        2 
  18  chr18_17946707     ZHar    A    G        0      0        2 
  18  chr18_17946707   Sample    A    G        1      2        2 
  18  chr18_17949838     AAsi    C    G        0      0        2 
  18  chr18_17949838     AKia    C    G        0      0        2 
  18  chr18_17949838     AOna    C    G        1      2        2 
  18  chr18_17949838     ASom    C    G        0      0        2 
  18  chr18_17949838     HCab    C    G        0      0        2 
  18  chr18_17949838     HPrz    C    G        0      0        2 
  18  chr18_17949838     ZBoe    C    G        0      0        2 
  18  chr18_17949838     ZGre    C    G        0      0        2 
  18  chr18_17949838     ZHar    C    G        0      0        2 
  18  chr18_17949838   Sample    C    G        0      0        2 
  18  chr18_17951133     AAsi    A    G        0      0        2 
  18  chr18_17951133     AKia    A    G        0      0        2 
  18  chr18_17951133     AOna    A    G        0      0        2 
  18  chr18_17951133     ASom    A    G        0      0        2 
  18  chr18_17951133     HCab    A    G        1      2        2 
  18  chr18_17951133     HPrz    A    G        1      2        2 
  18  chr18_17951133     ZBoe    A    G        0      0        2 
  18  chr18_17951133     ZGre    A    G        0      0        2 
  18  chr18_17951133     ZHar    A    G        0      0        2 
  18  chr18_17951133   Sample    A    G        1      2        2 
  18  chr18_17953854     AAsi    A    G        0      0        2 
  18  chr18_17953854     AKia    A    G        0      0        2 
  18  chr18_17953854     AOna    A    G        0      0        2 
  18  chr18_17953854     ASom    A    G        0      0        2 
  18  chr18_17953854     HCab    A    G        1      2        2 
  18  chr18_17953854     HPrz    A    G      0.5      1        2 
  18  chr18_17953854     ZBoe    A    G        0      0        2 
  18  chr18_17953854     ZGre    A    G        0      0        2 
  18  chr18_17953854     ZHar    A    G        0      0        2 
  18  chr18_17953854   Sample    A    G        0      0        2 
  18  chr18_17954981     AAsi    C    T      0.5      1        2 
  18  chr18_17954981     AKia    C    T        0      0        2 
  18  chr18_17954981     AOna    C    T        0      0        2 
  18  chr18_17954981     ASom    C    T        1      2        2 
  18  chr18_17954981     HCab    C    T        0      0        2 
  18  chr18_17954981     HPrz    C    T        0      0        2 
  18  chr18_17954981     ZBoe    C    T        0      0        2 
  18  chr18_17954981     ZGre    C    T        0      0        2 
  18  chr18_17954981     ZHar    C    T        0      0        2 
  18  chr18_17954981   Sample    C    T        0      0        2 
  18  chr18_17962528     AAsi    A    G        0      0        2 
  18  chr18_17962528     AKia    A    G        0      0        2 
  18  chr18_17962528     AOna    A    G        0      0        2 
  18  chr18_17962528     ASom    A    G        0      0        2 
  18  chr18_17962528     HCab    A    G        1      2        2 
  18  chr18_17962528     HPrz    A    G        1      2        2 
  18  chr18_17962528     ZBoe    A    G        0      0        2 
  18  chr18_17962528     ZGre    A    G        0      0        2 
  18  chr18_17962528     ZHar    A    G        0      0        2 
  18  chr18_17962528   Sample    A    G        1      2        2 
  18  chr18_17966767     AAsi    A    G        0      0        2 
  18  chr18_17966767     AKia    A    G        0      0        2 
  18  chr18_17966767     AOna    A    G        0      0        2 
  18  chr18_17966767     ASom    A    G        0      0        2 
  18  chr18_17966767     HCab    A    G        0      0        2 
  18  chr18_17966767     HPrz    A    G        0      0        2 
  18  chr18_17966767     ZBoe    A    G        0      0        2 
  18  chr18_17966767     ZGre    A    G        1      2        2 
  18  chr18_17966767     ZHar    A    G        0      0        2 
  18  chr18_17966767   Sample    A    G        0      0        2 
  18  chr18_17968126     AAsi    A    G        0      0        2 
  18  chr18_17968126     AKia    A    G        0      0        2 
  18  chr18_17968126     AOna    A    G        0      0        2 
  18  chr18_17968126     ASom    A    G        0      0        2 
  18  chr18_17968126     HCab    A    G        0      0        2 
  18  chr18_17968126     HPrz    A    G        0      0        2 
  18  chr18_17968126     ZBoe    A    G        0      0        2 
  18  chr18_17968126     ZGre    A    G        0      0        2 
  18  chr18_17968126     ZHar    A    G        1      2        2 
  18  chr18_17968126   Sample    A    G        0      0        2 
  18  chr18_17969696     AAsi    A    G        0      0        2 
  18  chr18_17969696     AKia    A    G        0      0        2 
  18  chr18_17969696     AOna    A    G        0      0        2 
  18  chr18_17969696     ASom    A    G        0      0        2 
  18  chr18_17969696     HCab    A    G        1      2        2 
  18  chr18_17969696     HPrz    A    G        1      2        2 
  18  chr18_17969696     ZBoe    A    G        0      0        2 
  18  chr18_17969696     ZGre    A    G        0      0        2 
  18  chr18_17969696     ZHar    A    G        0      0        2 
  18  chr18_17969696   Sample    A    G        1      2        2 
  18  chr18_17972341     AAsi    T    C        0      0        2 
  18  chr18_17972341     AKia    T    C        0      0        2 
  18  chr18_17972341     AOna    T    C        1      2        2 
  18  chr18_17972341     ASom    T    C        0      0        2 
  18  chr18_17972341     HCab    T    C        0      0        2 
  18  chr18_17972341     HPrz    T    C        0      0        2 
  18  chr18_17972341     ZBoe    T    C        0      0        2 
  18  chr18_17972341     ZGre    T    C        0      0        2 
  18  chr18_17972341     ZHar    T    C        0      0        2 
  18  chr18_17972341   Sample    T    C        0      0        2 
  18  chr18_17980937     AAsi    G    A        0      0        2 
  18  chr18_17980937     AKia    G    A        0      0        2 
  18  chr18_17980937     AOna    G    A        0      0        2 
  18  chr18_17980937     ASom    G    A        0      0        2 
  18  chr18_17980937     HCab    G    A        1      2        2 
  18  chr18_17980937     HPrz    G    A        1      2        2 
  18  chr18_17980937     ZBoe    G    A        0      0        2 
  18  chr18_17980937     ZGre    G    A        0      0        2 
  18  chr18_17980937     ZHar    G    A        0      0        2 
  18  chr18_17980937   Sample    G    A        1      2        2 
  18  chr18_17982455     AAsi    G    A        0      0        2 
  18  chr18_17982455     AKia    G    A        0      0        2 
  18  chr18_17982455     AOna    G    A        0      0        2 
  18  chr18_17982455     ASom    G    A        0      0        2 
  18  chr18_17982455     HCab    G    A        1      2        2 
  18  chr18_17982455     HPrz    G    A        1      2        2 
  18  chr18_17982455     ZBoe    G    A        0      0        2 
  18  chr18_17982455     ZGre    G    A        0      0        2 
  18  chr18_17982455     ZHar    G    A        0      0        2 
  18  chr18_17982455   Sample    G    A        1      2        2 
  18  chr18_17984615     AAsi    A    G      0.5      1        2 
  18  chr18_17984615     AKia    A    G        0      0        2 
  18  chr18_17984615     AOna    A    G        0      0        2 
  18  chr18_17984615     ASom    A    G        0      0        2 
  18  chr18_17984615     HCab    A    G        0      0        2 
  18  chr18_17984615     HPrz    A    G        0      0        2 
  18  chr18_17984615     ZBoe    A    G        0      0        2 
  18  chr18_17984615     ZGre    A    G        0      0        2 
  18  chr18_17984615     ZHar    A    G        0      0        2 
  18  chr18_17984615   Sample    A    G        0      0        2 
  18  chr18_17988226     AAsi    T    C        0      0        2 
  18  chr18_17988226     AKia    T    C        0      0        2 
  18  chr18_17988226     AOna    T    C        0      0        2 
  18  chr18_17988226     ASom    T    C        0      0        2 
  18  chr18_17988226     HCab    T    C        0      0        2 
  18  chr18_17988226     HPrz    T    C        0      0        2 
  18  chr18_17988226     ZBoe    T    C      0.5      1        2 
  18  chr18_17988226     ZGre    T    C        0      0        2 
  18  chr18_17988226     ZHar    T    C        0      0        2 
  18  chr18_17988226   Sample    T    C        0      0        2 
  18  chr18_17988723     AAsi    T    C        1      2        2 
  18  chr18_17988723     AKia    T    C        0      0        2 
  18  chr18_17988723     AOna    T    C        0      0        2 
  18  chr18_17988723     ASom    T    C        0      0        2 
  18  chr18_17988723     HCab    T    C        0      0        2 
  18  chr18_17988723     HPrz    T    C        0      0        2 
  18  chr18_17988723     ZBoe    T    C        0      0        2 
  18  chr18_17988723     ZGre    T    C        0      0        2 
  18  chr18_17988723     ZHar    T    C        0      0        2 
  18  chr18_17988723   Sample    T    C        0      0        2 
  18  chr18_17993571     AAsi    G    A      0.5      1        2 
  18  chr18_17993571     AKia    G    A        0      0        2 
  18  chr18_17993571     AOna    G    A        0      0        2 
  18  chr18_17993571     ASom    G    A        1      2        2 
  18  chr18_17993571     HCab    G    A        0      0        2 
  18  chr18_17993571     HPrz    G    A        0      0        2 
  18  chr18_17993571     ZBoe    G    A        0      0        2 
  18  chr18_17993571     ZGre    G    A        0      0        2 
  18  chr18_17993571     ZHar    G    A        0      0        2 
  18  chr18_17993571   Sample    G    A        0      0        2 
  18  chr18_17994609     AAsi    T    C        0      0        2 
  18  chr18_17994609     AKia    T    C        0      0        2 
  18  chr18_17994609     AOna    T    C        0      0        2 
  18  chr18_17994609     ASom    T    C        0      0        2 
  18  chr18_17994609     HCab    T    C      0.5      1        2 
  18  chr18_17994609     HPrz    T    C      0.5      1        2 
  18  chr18_17994609     ZBoe    T    C        0      0        2 
  18  chr18_17994609     ZGre    T    C        0      0        2 
  18  chr18_17994609     ZHar    T    C        0      0        2 
  18  chr18_17994609   Sample    T    C        1      2        2 
  18  chr18_17995751     AAsi    C    T        1      2        2 
  18  chr18_17995751     AKia    C    T        0      0        2 
  18  chr18_17995751     AOna    C    T        0      0        2 
  18  chr18_17995751     ASom    C    T        1      2        2 
  18  chr18_17995751     HCab    C    T        1      2        2 
  18  chr18_17995751     HPrz    C    T        1      2        2 
  18  chr18_17995751     ZBoe    C    T        0      0        2 
  18  chr18_17995751     ZGre    C    T        0      0        2 
  18  chr18_17995751     ZHar    C    T        0      0        2 
  18  chr18_17995751   Sample    C    T        1      2        2 
  18  chr18_17997863     AAsi    G    C        1      2        2 
  18  chr18_17997863     AKia    G    C        0      0        2 
  18  chr18_17997863     AOna    G    C        0      0        2 
  18  chr18_17997863     ASom    G    C        1      2        2 
  18  chr18_17997863     HCab    G    C        1      2        2 
  18  chr18_17997863     HPrz    G    C        1      2        2 
  18  chr18_17997863     ZBoe    G    C        0      0        2 
  18  chr18_17997863     ZGre    G    C        0      0        2 
  18  chr18_17997863     ZHar    G    C        0      0        2 
  18  chr18_17997863   Sample    G    C        1      2        2 
  18  chr18_17998495     AAsi    A    G        0      0        2 
  18  chr18_17998495     AKia    A    G        1      2        2 
  18  chr18_17998495     AOna    A    G        0      0        2 
  18  chr18_17998495     ASom    A    G        0      0        2 
  18  chr18_17998495     HCab    A    G        0      0        2 
  18  chr18_17998495     HPrz    A    G        0      0        2 
  18  chr18_17998495     ZBoe    A    G        0      0        2 
  18  chr18_17998495     ZGre    A    G        0      0        2 
  18  chr18_17998495     ZHar    A    G        0      0        2 
  18  chr18_17998495   Sample    A    G        0      0        2 
  18  chr18_17998739     AAsi    T    G        0      0        2 
  18  chr18_17998739     AKia    T    G        0      0        2 
  18  chr18_17998739     AOna    T    G        0      0        2 
  18  chr18_17998739     ASom    T    G        0      0        2 
  18  chr18_17998739     HCab    T    G      0.5      1        2 
  18  chr18_17998739     HPrz    T    G      0.5      1        2 
  18  chr18_17998739     ZBoe    T    G        0      0        2 
  18  chr18_17998739     ZGre    T    G        0      0        2 
  18  chr18_17998739     ZHar    T    G        0      0        2 
  18  chr18_17998739   Sample    T    G        0      0        2 
  18  chr18_18001403     AAsi    A    G        0      0        2 
  18  chr18_18001403     AKia    A    G        1      2        2 
  18  chr18_18001403     AOna    A    G        0      0        2 
  18  chr18_18001403     ASom    A    G        0      0        2 
  18  chr18_18001403     HCab    A    G        0      0        2 
  18  chr18_18001403     HPrz    A    G        0      0        2 
  18  chr18_18001403     ZBoe    A    G        0      0        2 
  18  chr18_18001403     ZGre    A    G        0      0        2 
  18  chr18_18001403     ZHar    A    G        0      0        2 
  18  chr18_18001403   Sample    A    G        0      0        2 
  18  chr18_18005053     AAsi    C    A        0      0        2 
  18  chr18_18005053     AKia    C    A        1      2        2 
  18  chr18_18005053     AOna    C    A        1      2        2 
  18  chr18_18005053     ASom    C    A        0      0        2 
  18  chr18_18005053     HCab    C    A        0      0        2 
  18  chr18_18005053     HPrz    C    A        0      0        2 
  18  chr18_18005053     ZBoe    C    A        0      0        2 
  18  chr18_18005053     ZGre    C    A        0      0        2 
  18  chr18_18005053     ZHar    C    A        0      0        2 
  18  chr18_18005053   Sample    C    A        0      0        2 
  18  chr18_18012868     AAsi    C    T        1      2        2 
  18  chr18_18012868     AKia    C    T        0      0        2 
  18  chr18_18012868     AOna    C    T        0      0        2 
  18  chr18_18012868     ASom    C    T        1      2        2 
  18  chr18_18012868     HCab    C    T        1      2        2 
  18  chr18_18012868     HPrz    C    T        1      2        2 
  18  chr18_18012868     ZBoe    C    T        0      0        2 
  18  chr18_18012868     ZGre    C    T        0      0        2 
  18  chr18_18012868     ZHar    C    T        0      0        2 
  18  chr18_18012868   Sample    C    T        1      2        2 
  18  chr18_18013582     AAsi    A    C        0      0        2 
  18  chr18_18013582     AKia    A    C        0      0        2 
  18  chr18_18013582     AOna    A    C        0      0        2 
  18  chr18_18013582     ASom    A    C        0      0        2 
  18  chr18_18013582     HCab    A    C        1      2        2 
  18  chr18_18013582     HPrz    A    C        1      2        2 
  18  chr18_18013582     ZBoe    A    C        0      0        2 
  18  chr18_18013582     ZGre    A    C        0      0        2 
  18  chr18_18013582     ZHar    A    C        0      0        2 
  18  chr18_18013582   Sample    A    C        1      2        2 
  18  chr18_18015685     AAsi    C    G        0      0        2 
  18  chr18_18015685     AKia    C    G        0      0        2 
  18  chr18_18015685     AOna    C    G        0      0        2 
  18  chr18_18015685     ASom    C    G        0      0        2 
  18  chr18_18015685     HCab    C    G        1      2        2 
  18  chr18_18015685     HPrz    C    G        1      2        2 
  18  chr18_18015685     ZBoe    C    G        0      0        2 
  18  chr18_18015685     ZGre    C    G        0      0        2 
  18  chr18_18015685     ZHar    C    G        0      0        2 
  18  chr18_18015685   Sample    C    G        1      2        2 
  18  chr18_18023525     AAsi    C    A      0.5      1        2 
  18  chr18_18023525     AKia    C    A        0      0        2 
  18  chr18_18023525     AOna    C    A        0      0        2 
  18  chr18_18023525     ASom    C    A        0      0        2 
  18  chr18_18023525     HCab    C    A        0      0        2 
  18  chr18_18023525     HPrz    C    A        0      0        2 
  18  chr18_18023525     ZBoe    C    A        0      0        2 
  18  chr18_18023525     ZGre    C    A        0      0        2 
  18  chr18_18023525     ZHar    C    A        0      0        2 
  18  chr18_18023525   Sample    C    A        0      0        2 
  18  chr18_18031033     AAsi    G    C        0      0        2 
  18  chr18_18031033     AKia    G    C        1      2        2 
  18  chr18_18031033     AOna    G    C        1      2        2 
  18  chr18_18031033     ASom    G    C        0      0        2 
  18  chr18_18031033     HCab    G    C        0      0        2 
  18  chr18_18031033     HPrz    G    C        0      0        2 
  18  chr18_18031033     ZBoe    G    C        0      0        2 
  18  chr18_18031033     ZGre    G    C        0      0        2 
  18  chr18_18031033     ZHar    G    C        0      0        2 
  18  chr18_18031033   Sample    G    C        0      0        2 
  18  chr18_18034193     AAsi    C    T        0      0        2 
  18  chr18_18034193     AKia    C    T        0      0        2 
  18  chr18_18034193     AOna    C    T        0      0        2 
  18  chr18_18034193     ASom    C    T        0      0        2 
  18  chr18_18034193     HCab    C    T        1      2        2 
  18  chr18_18034193     HPrz    C    T        1      2        2 
  18  chr18_18034193     ZBoe    C    T        0      0        2 
  18  chr18_18034193     ZGre    C    T        0      0        2 
  18  chr18_18034193     ZHar    C    T        0      0        2 
  18  chr18_18034193   Sample    C    T        1      2        2 
  18  chr18_18035101     AAsi    G    C        0      0        2 
  18  chr18_18035101     AKia    G    C        0      0        2 
  18  chr18_18035101     AOna    G    C        0      0        2 
  18  chr18_18035101     ASom    G    C        0      0        2 
  18  chr18_18035101     HCab    G    C        0      0        2 
  18  chr18_18035101     HPrz    G    C      0.5      1        2 
  18  chr18_18035101     ZBoe    G    C        0      0        2 
  18  chr18_18035101     ZGre    G    C        0      0        2 
  18  chr18_18035101     ZHar    G    C        0      0        2 
  18  chr18_18035101   Sample    G    C        0      0        2 
  18  chr18_18035907     AAsi    T    C        0      0        2 
  18  chr18_18035907     AKia    T    C        0      0        2 
  18  chr18_18035907     AOna    T    C        0      0        2 
  18  chr18_18035907     ASom    T    C        0      0        2 
  18  chr18_18035907     HCab    T    C        1      2        2 
  18  chr18_18035907     HPrz    T    C        1      2        2 
  18  chr18_18035907     ZBoe    T    C        0      0        2 
  18  chr18_18035907     ZGre    T    C        0      0        2 
  18  chr18_18035907     ZHar    T    C        0      0        2 
  18  chr18_18035907   Sample    T    C        1      2        2 
  18  chr18_18036932     AAsi    A    G        0      0        2 
  18  chr18_18036932     AKia    A    G        0      0        2 
  18  chr18_18036932     AOna    A    G        0      0        2 
  18  chr18_18036932     ASom    A    G        0      0        2 
  18  chr18_18036932     HCab    A    G        0      0        2 
  18  chr18_18036932     HPrz    A    G        0      0        2 
  18  chr18_18036932     ZBoe    A    G        0      0        2 
  18  chr18_18036932     ZGre    A    G        1      2        2 
  18  chr18_18036932     ZHar    A    G        0      0        2 
  18  chr18_18036932   Sample    A    G        0      0        2 
  18  chr18_18043016     AAsi    C    A        0      0        2 
  18  chr18_18043016     AKia    C    A        0      0        2 
  18  chr18_18043016     AOna    C    A        0      0        2 
  18  chr18_18043016     ASom    C    A        0      0        2 
  18  chr18_18043016     HCab    C    A        1      2        2 
  18  chr18_18043016     HPrz    C    A        1      2        2 
  18  chr18_18043016     ZBoe    C    A        0      0        2 
  18  chr18_18043016     ZGre    C    A        0      0        2 
  18  chr18_18043016     ZHar    C    A        0      0        2 
  18  chr18_18043016   Sample    C    A        1      2        2 
  18  chr18_18049330     AAsi    G    A        1      2        2 
  18  chr18_18049330     AKia    G    A        0      0        2 
  18  chr18_18049330     AOna    G    A        0      0        2 
  18  chr18_18049330     ASom    G    A        1      2        2 
  18  chr18_18049330     HCab    G    A        1      2        2 
  18  chr18_18049330     HPrz    G    A        0      0        2 
  18  chr18_18049330     ZBoe    G    A        0      0        2 
  18  chr18_18049330     ZGre    G    A        0      0        2 
  18  chr18_18049330     ZHar    G    A        0      0        2 
  18  chr18_18049330   Sample    G    A        1      2        2 
  18  chr18_18056972     AAsi    C    T        0      0        2 
  18  chr18_18056972     AKia    C    T        0      0        2 
  18  chr18_18056972     AOna    C    T        0      0        2 
  18  chr18_18056972     ASom    C    T        0      0        2 
  18  chr18_18056972     HCab    C    T        0      0        2 
  18  chr18_18056972     HPrz    C    T        0      0        2 
  18  chr18_18056972     ZBoe    C    T      0.5      1        2 
  18  chr18_18056972     ZGre    C    T        0      0        2 
  18  chr18_18056972     ZHar    C    T        0      0        2 
  18  chr18_18056972   Sample    C    T        0      0        2 
  18  chr18_18057524     AAsi    C    T        0      0        2 
  18  chr18_18057524     AKia    C    T        0      0        2 
  18  chr18_18057524     AOna    C    T        0      0        2 
  18  chr18_18057524     ASom    C    T        0      0        2 
  18  chr18_18057524     HCab    C    T        1      2        2 
  18  chr18_18057524     HPrz    C    T        0      0        2 
  18  chr18_18057524     ZBoe    C    T        0      0        2 
  18  chr18_18057524     ZGre    C    T        0      0        2 
  18  chr18_18057524     ZHar    C    T        0      0        2 
  18  chr18_18057524   Sample    C    T        0      0        2 
  18  chr18_18057868     AAsi    T    C        0      0        2 
  18  chr18_18057868     AKia    T    C        0      0        2 
  18  chr18_18057868     AOna    T    C        0      0        2 
  18  chr18_18057868     ASom    T    C        0      0        2 
  18  chr18_18057868     HCab    T    C      0.5      1        2 
  18  chr18_18057868     HPrz    T    C        0      0        2 
  18  chr18_18057868     ZBoe    T    C        0      0        2 
  18  chr18_18057868     ZGre    T    C        0      0        2 
  18  chr18_18057868     ZHar    T    C        0      0        2 
  18  chr18_18057868   Sample    T    C        0      0        2 
  18  chr18_18060527     AAsi    A    G        0      0        2 
  18  chr18_18060527     AKia    A    G        0      0        2 
  18  chr18_18060527     AOna    A    G        0      0        2 
  18  chr18_18060527     ASom    A    G        0      0        2 
  18  chr18_18060527     HCab    A    G        1      2        2 
  18  chr18_18060527     HPrz    A    G        0      0        2 
  18  chr18_18060527     ZBoe    A    G        0      0        2 
  18  chr18_18060527     ZGre    A    G        0      0        2 
  18  chr18_18060527     ZHar    A    G        0      0        2 
  18  chr18_18060527   Sample    A    G        0      0        2 
  18  chr18_18060587     AAsi    G    A        1      2        2 
  18  chr18_18060587     AKia    G    A        0      0        2 
  18  chr18_18060587     AOna    G    A        0      0        2 
  18  chr18_18060587     ASom    G    A        0      0        2 
  18  chr18_18060587     HCab    G    A        0      0        2 
  18  chr18_18060587     HPrz    G    A        0      0        2 
  18  chr18_18060587     ZBoe    G    A        1      2        2 
  18  chr18_18060587     ZGre    G    A        1      2        2 
  18  chr18_18060587     ZHar    G    A        1      2        2 
  18  chr18_18060587   Sample    G    A        0      0        2 
  18  chr18_18075368     AAsi    A    T        0      0        2 
  18  chr18_18075368     AKia    A    T        0      0        2 
  18  chr18_18075368     AOna    A    T        0      0        2 
  18  chr18_18075368     ASom    A    T        0      0        2 
  18  chr18_18075368     HCab    A    T        0      0        2 
  18  chr18_18075368     HPrz    A    T      0.5      1        2 
  18  chr18_18075368     ZBoe    A    T        0      0        2 
  18  chr18_18075368     ZGre    A    T        0      0        2 
  18  chr18_18075368     ZHar    A    T        0      0        2 
  18  chr18_18075368   Sample    A    T        0      0        2 
  18  chr18_18077160     AAsi    T    C        0      0        2 
  18  chr18_18077160     AKia    T    C        0      0        2 
  18  chr18_18077160     AOna    T    C        0      0        2 
  18  chr18_18077160     ASom    T    C        0      0        2 
  18  chr18_18077160     HCab    T    C        1      2        2 
  18  chr18_18077160     HPrz    T    C        1      2        2 
  18  chr18_18077160     ZBoe    T    C        0      0        2 
  18  chr18_18077160     ZGre    T    C        0      0        2 
  18  chr18_18077160     ZHar    T    C        0      0        2 
  18  chr18_18077160   Sample    T    C        1      2        2 
  18  chr18_18077666     AAsi    C    T        0      0        2 
  18  chr18_18077666     AKia    C    T        0      0        2 
  18  chr18_18077666     AOna    C    T        0      0        2 
  18  chr18_18077666     ASom    C    T        0      0        2 
  18  chr18_18077666     HCab    C    T        1      2        2 
  18  chr18_18077666     HPrz    C    T        1      2        2 
  18  chr18_18077666     ZBoe    C    T        0      0        2 
  18  chr18_18077666     ZGre    C    T        0      0        2 
  18  chr18_18077666     ZHar    C    T        0      0        2 
  18  chr18_18077666   Sample    C    T        1      2        2 
  18  chr18_18081425     AAsi    A    G        0      0        2 
  18  chr18_18081425     AKia    A    G        0      0        2 
  18  chr18_18081425     AOna    A    G        0      0        2 
  18  chr18_18081425     ASom    A    G        0      0        2 
  18  chr18_18081425     HCab    A    G        1      2        2 
  18  chr18_18081425     HPrz    A    G        1      2        2 
  18  chr18_18081425     ZBoe    A    G        0      0        2 
  18  chr18_18081425     ZGre    A    G        0      0        2 
  18  chr18_18081425     ZHar    A    G        0      0        2 
  18  chr18_18081425   Sample    A    G        1      2        2 
  18  chr18_18096550     AAsi    T    C        0      0        2 
  18  chr18_18096550     AKia    T    C        0      0        2 
  18  chr18_18096550     AOna    T    C        0      0        2 
  18  chr18_18096550     ASom    T    C        0      0        2 
  18  chr18_18096550     HCab    T    C        0      0        2 
  18  chr18_18096550     HPrz    T    C        0      0        2 
  18  chr18_18096550     ZBoe    T    C        0      0        2 
  18  chr18_18096550     ZGre    T    C        1      2        2 
  18  chr18_18096550     ZHar    T    C        0      0        2 
  18  chr18_18096550   Sample    T    C        0      0        2 
  18  chr18_18097114     AAsi    A    G        0      0        2 
  18  chr18_18097114     AKia    A    G        0      0        2 
  18  chr18_18097114     AOna    A    G        0      0        2 
  18  chr18_18097114     ASom    A    G        0      0        2 
  18  chr18_18097114     HCab    A    G        0      0        2 
  18  chr18_18097114     HPrz    A    G        0      0        2 
  18  chr18_18097114     ZBoe    A    G        0      0        2 
  18  chr18_18097114     ZGre    A    G        1      2        2 
  18  chr18_18097114     ZHar    A    G        0      0        2 
  18  chr18_18097114   Sample    A    G        0      0        2 
  18  chr18_18100985     AAsi    A    C        0      0        2 
  18  chr18_18100985     AKia    A    C        0      0        2 
  18  chr18_18100985     AOna    A    C        0      0        2 
  18  chr18_18100985     ASom    A    C        0      0        2 
  18  chr18_18100985     HCab    A    C      0.5      1        2 
  18  chr18_18100985     HPrz    A    C        0      0        2 
  18  chr18_18100985     ZBoe    A    C        0      0        2 
  18  chr18_18100985     ZGre    A    C        0      0        2 
  18  chr18_18100985     ZHar    A    C        0      0        2 
  18  chr18_18100985   Sample    A    C        0      0        2 
  18  chr18_18102301     AAsi    T    C        0      0        2 
  18  chr18_18102301     AKia    T    C        0      0        2 
  18  chr18_18102301     AOna    T    C        0      0        2 
  18  chr18_18102301     ASom    T    C        0      0        2 
  18  chr18_18102301     HCab    T    C      0.5      1        2 
  18  chr18_18102301     HPrz    T    C      0.5      1        2 
  18  chr18_18102301     ZBoe    T    C        0      0        2 
  18  chr18_18102301     ZGre    T    C        0      0        2 
  18  chr18_18102301     ZHar    T    C        0      0        2 
  18  chr18_18102301   Sample    T    C        0      0        2 
  18  chr18_18104613     AAsi    C    T        0      0        2 
  18  chr18_18104613     AKia    C    T        0      0        2 
  18  chr18_18104613     AOna    C    T        0      0        2 
  18  chr18_18104613     ASom    C    T        0      0        2 
  18  chr18_18104613     HCab    C    T        1      2        2 
  18  chr18_18104613     HPrz    C    T        1      2        2 
  18  chr18_18104613     ZBoe    C    T        0      0        2 
  18  chr18_18104613     ZGre    C    T        0      0        2 
  18  chr18_18104613     ZHar    C    T        0      0        2 
  18  chr18_18104613   Sample    C    T        1      2        2 
  18  chr18_18106125     AAsi    T    C        0      0        2 
  18  chr18_18106125     AKia    T    C        0      0        2 
  18  chr18_18106125     AOna    T    C        1      2        2 
  18  chr18_18106125     ASom    T    C        0      0        2 
  18  chr18_18106125     HCab    T    C        0      0        2 
  18  chr18_18106125     HPrz    T    C        0      0        2 
  18  chr18_18106125     ZBoe    T    C        0      0        2 
  18  chr18_18106125     ZGre    T    C        0      0        2 
  18  chr18_18106125     ZHar    T    C        0      0        2 
  18  chr18_18106125   Sample    T    C        0      0        2 
  18  chr18_18108025     AAsi    T    C        0      0        2 
  18  chr18_18108025     AKia    T    C        0      0        2 
  18  chr18_18108025     AOna    T    C        0      0        2 
  18  chr18_18108025     ASom    T    C        0      0        2 
  18  chr18_18108025     HCab    T    C        1      2        2 
  18  chr18_18108025     HPrz    T    C        1      2        2 
  18  chr18_18108025     ZBoe    T    C        0      0        2 
  18  chr18_18108025     ZGre    T    C        0      0        2 
  18  chr18_18108025     ZHar    T    C        0      0        2 
  18  chr18_18108025   Sample    T    C        1      2        2 
  18  chr18_18115015     AAsi    C    T        0      0        2 
  18  chr18_18115015     AKia    C    T        0      0        2 
  18  chr18_18115015     AOna    C    T        0      0        2 
  18  chr18_18115015     ASom    C    T      0.5      1        2 
  18  chr18_18115015     HCab    C    T        0      0        2 
  18  chr18_18115015     HPrz    C    T        0      0        2 
  18  chr18_18115015     ZBoe    C    T        0      0        2 
  18  chr18_18115015     ZGre    C    T        0      0        2 
  18  chr18_18115015     ZHar    C    T        0      0        2 
  18  chr18_18115015   Sample    C    T        0      0        2 
  18  chr18_18118369     AAsi    T    C      0.5      1        2 
  18  chr18_18118369     AKia    T    C        0      0        2 
  18  chr18_18118369     AOna    T    C        0      0        2 
  18  chr18_18118369     ASom    T    C        0      0        2 
  18  chr18_18118369     HCab    T    C        0      0        2 
  18  chr18_18118369     HPrz    T    C        0      0        2 
  18  chr18_18118369     ZBoe    T    C        0      0        2 
  18  chr18_18118369     ZGre    T    C        0      0        2 
  18  chr18_18118369     ZHar    T    C        0      0        2 
  18  chr18_18118369   Sample    T    C        0      0        2 
  18  chr18_18121295     AAsi    C    T        0      0        2 
  18  chr18_18121295     AKia    C    T        0      0        2 
  18  chr18_18121295     AOna    C    T        0      0        2 
  18  chr18_18121295     ASom    C    T        0      0        2 
  18  chr18_18121295     HCab    C    T        0      0        2 
  18  chr18_18121295     HPrz    C    T        0      0        2 
  18  chr18_18121295     ZBoe    C    T        0      0        2 
  18  chr18_18121295     ZGre    C    T        0      0        2 
  18  chr18_18121295     ZHar    C    T      0.5      1        2 
  18  chr18_18121295   Sample    C    T        0      0        2 
  18  chr18_18126199     AAsi    C    T        0      0        2 
  18  chr18_18126199     AKia    C    T        0      0        2 
  18  chr18_18126199     AOna    C    T        0      0        2 
  18  chr18_18126199     ASom    C    T        0      0        2 
  18  chr18_18126199     HCab    C    T        1      2        2 
  18  chr18_18126199     HPrz    C    T        1      2        2 
  18  chr18_18126199     ZBoe    C    T        0      0        2 
  18  chr18_18126199     ZGre    C    T        0      0        2 
  18  chr18_18126199     ZHar    C    T        0      0        2 
  18  chr18_18126199   Sample    C    T        0      0        2 
  18  chr18_18126298     AAsi    T    G        0      0        2 
  18  chr18_18126298     AKia    T    G      0.5      1        2 
  18  chr18_18126298     AOna    T    G        0      0        2 
  18  chr18_18126298     ASom    T    G        0      0        2 
  18  chr18_18126298     HCab    T    G        0      0        2 
  18  chr18_18126298     HPrz    T    G        0      0        2 
  18  chr18_18126298     ZBoe    T    G        0      0        2 
  18  chr18_18126298     ZGre    T    G        0      0        2 
  18  chr18_18126298     ZHar    T    G        0      0        2 
  18  chr18_18126298   Sample    T    G        0      0        2 
  18  chr18_18126606     AAsi    T    G        0      0        2 
  18  chr18_18126606     AKia    T    G        0      0        2 
  18  chr18_18126606     AOna    T    G        0      0        2 
  18  chr18_18126606     ASom    T    G        0      0        2 
  18  chr18_18126606     HCab    T    G        0      0        2 
  18  chr18_18126606     HPrz    T    G        0      0        2 
  18  chr18_18126606     ZBoe    T    G        1      2        2 
  18  chr18_18126606     ZGre    T    G        1      2        2 
  18  chr18_18126606     ZHar    T    G        1      2        2 
  18  chr18_18126606   Sample    T    G        0      0        2 
  18  chr18_18128227     AAsi    T    C        0      0        2 
  18  chr18_18128227     AKia    T    C        0      0        2 
  18  chr18_18128227     AOna    T    C        0      0        2 
  18  chr18_18128227     ASom    T    C        0      0        2 
  18  chr18_18128227     HCab    T    C        1      2        2 
  18  chr18_18128227     HPrz    T    C        1      2        2 
  18  chr18_18128227     ZBoe    T    C        0      0        2 
  18  chr18_18128227     ZGre    T    C        0      0        2 
  18  chr18_18128227     ZHar    T    C        0      0        2 
  18  chr18_18128227   Sample    T    C        1      2        2 
  18  chr18_18130055     AAsi    A    G        0      0        2 
  18  chr18_18130055     AKia    A    G        0      0        2 
  18  chr18_18130055     AOna    A    G        0      0        2 
  18  chr18_18130055     ASom    A    G        0      0        2 
  18  chr18_18130055     HCab    A    G        0      0        2 
  18  chr18_18130055     HPrz    A    G        0      0        2 
  18  chr18_18130055     ZBoe    A    G        0      0        2 
  18  chr18_18130055     ZGre    A    G        0      0        2 
  18  chr18_18130055     ZHar    A    G        1      2        2 
  18  chr18_18130055   Sample    A    G        0      0        2 
  18  chr18_18131528     AAsi    A    G        0      0        2 
  18  chr18_18131528     AKia    A    G        0      0        2 
  18  chr18_18131528     AOna    A    G        0      0        2 
  18  chr18_18131528     ASom    A    G        0      0        2 
  18  chr18_18131528     HCab    A    G        0      0        2 
  18  chr18_18131528     HPrz    A    G      0.5      1        2 
  18  chr18_18131528     ZBoe    A    G        0      0        2 
  18  chr18_18131528     ZGre    A    G        0      0        2 
  18  chr18_18131528     ZHar    A    G        0      0        2 
  18  chr18_18131528   Sample    A    G        0      0        2 
  18  chr18_18131904     AAsi    A    G        0      0        2 
  18  chr18_18131904     AKia    A    G        1      2        2 
  18  chr18_18131904     AOna    A    G        0      0        2 
  18  chr18_18131904     ASom    A    G        0      0        2 
  18  chr18_18131904     HCab    A    G        0      0        2 
  18  chr18_18131904     HPrz    A    G        0      0        2 
  18  chr18_18131904     ZBoe    A    G        0      0        2 
  18  chr18_18131904     ZGre    A    G        1      2        2 
  18  chr18_18131904     ZHar    A    G        0      0        2 
  18  chr18_18131904   Sample    A    G        0      0        2 
  18  chr18_18132925     AAsi    G    A        0      0        2 
  18  chr18_18132925     AKia    G    A        1      2        2 
  18  chr18_18132925     AOna    G    A        0      0        2 
  18  chr18_18132925     ASom    G    A        0      0        2 
  18  chr18_18132925     HCab    G    A        0      0        2 
  18  chr18_18132925     HPrz    G    A        0      0        2 
  18  chr18_18132925     ZBoe    G    A        0      0        2 
  18  chr18_18132925     ZGre    G    A        0      0        2 
  18  chr18_18132925     ZHar    G    A        0      0        2 
  18  chr18_18132925   Sample    G    A        0      0        2 
  18  chr18_18136464     AAsi    T    C        0      0        2 
  18  chr18_18136464     AKia    T    C        0      0        2 
  18  chr18_18136464     AOna    T    C        0      0        2 
  18  chr18_18136464     ASom    T    C        0      0        2 
  18  chr18_18136464     HCab    T    C        1      2        2 
  18  chr18_18136464     HPrz    T    C      0.5      1        2 
  18  chr18_18136464     ZBoe    T    C        0      0        2 
  18  chr18_18136464     ZGre    T    C        0      0        2 
  18  chr18_18136464     ZHar    T    C        0      0        2 
  18  chr18_18136464   Sample    T    C        1      2        2 
  18  chr18_18142345     AAsi    C    G        0      0        2 
  18  chr18_18142345     AKia    C    G        0      0        2 
  18  chr18_18142345     AOna    C    G        0      0        2 
  18  chr18_18142345     ASom    C    G        0      0        2 
  18  chr18_18142345     HCab    C    G      0.5      1        2 
  18  chr18_18142345     HPrz    C    G        0      0        2 
  18  chr18_18142345     ZBoe    C    G        0      0        2 
  18  chr18_18142345     ZGre    C    G        0      0        2 
  18  chr18_18142345     ZHar    C    G        0      0        2 
  18  chr18_18142345   Sample    C    G        0      0        2 
  18  chr18_18159438     AAsi    T    C        0      0        2 
  18  chr18_18159438     AKia    T    C        0      0        2 
  18  chr18_18159438     AOna    T    C        0      0        2 
  18  chr18_18159438     ASom    T    C        0      0        2 
  18  chr18_18159438     HCab    T    C        0      0        2 
  18  chr18_18159438     HPrz    T    C        0      0        2 
  18  chr18_18159438     ZBoe    T    C      0.5      1        2 
  18  chr18_18159438     ZGre    T    C        0      0        2 
  18  chr18_18159438     ZHar    T    C        0      0        2 
  18  chr18_18159438   Sample    T    C        0      0        2 
  18  chr18_18167732     AAsi    G    A        0      0        2 
  18  chr18_18167732     AKia    G    A        0      0        2 
  18  chr18_18167732     AOna    G    A        0      0        2 
  18  chr18_18167732     ASom    G    A        0      0        2 
  18  chr18_18167732     HCab    G    A        1      2        2 
  18  chr18_18167732     HPrz    G    A        1      2        2 
  18  chr18_18167732     ZBoe    G    A        0      0        2 
  18  chr18_18167732     ZGre    G    A        0      0        2 
  18  chr18_18167732     ZHar    G    A        0      0        2 
  18  chr18_18167732   Sample    G    A        1      2        2 
  18  chr18_18178010     AAsi    T    C        0      0        2 
  18  chr18_18178010     AKia    T    C        0      0        2 
  18  chr18_18178010     AOna    T    C        0      0        2 
  18  chr18_18178010     ASom    T    C        0      0        2 
  18  chr18_18178010     HCab    T    C        1      2        2 
  18  chr18_18178010     HPrz    T    C      0.5      1        2 
  18  chr18_18178010     ZBoe    T    C        0      0        2 
  18  chr18_18178010     ZGre    T    C        0      0        2 
  18  chr18_18178010     ZHar    T    C        0      0        2 
  18  chr18_18178010   Sample    T    C        1      2        2 
  18  chr18_18178235     AAsi    A    C        0      0        2 
  18  chr18_18178235     AKia    A    C        0      0        2 
  18  chr18_18178235     AOna    A    C        0      0        2 
  18  chr18_18178235     ASom    A    C        0      0        2 
  18  chr18_18178235     HCab    A    C        0      0        2 
  18  chr18_18178235     HPrz    A    C        0      0        2 
  18  chr18_18178235     ZBoe    A    C        0      0        2 
  18  chr18_18178235     ZGre    A    C      0.5      1        2 
  18  chr18_18178235     ZHar    A    C        1      2        2 
  18  chr18_18178235   Sample    A    C        0      0        2 
  18  chr18_18179017     AAsi    A    G        0      0        2 
  18  chr18_18179017     AKia    A    G        1      2        2 
  18  chr18_18179017     AOna    A    G        0      0        2 
  18  chr18_18179017     ASom    A    G        0      0        2 
  18  chr18_18179017     HCab    A    G        0      0        2 
  18  chr18_18179017     HPrz    A    G        0      0        2 
  18  chr18_18179017     ZBoe    A    G        0      0        2 
  18  chr18_18179017     ZGre    A    G        0      0        2 
  18  chr18_18179017     ZHar    A    G        0      0        2 
  18  chr18_18179017   Sample    A    G        0      0        2 
  18  chr18_18179124     AAsi    G    C        0      0        2 
  18  chr18_18179124     AKia    G    C        0      0        2 
  18  chr18_18179124     AOna    G    C        1      2        2 
  18  chr18_18179124     ASom    G    C        0      0        2 
  18  chr18_18179124     HCab    G    C        0      0        2 
  18  chr18_18179124     HPrz    G    C        0      0        2 
  18  chr18_18179124     ZBoe    G    C        0      0        2 
  18  chr18_18179124     ZGre    G    C        0      0        2 
  18  chr18_18179124     ZHar    G    C        0      0        2 
  18  chr18_18179124   Sample    G    C        0      0        2 
  18  chr18_18186862     AAsi    G    A        0      0        2 
  18  chr18_18186862     AKia    G    A        0      0        2 
  18  chr18_18186862     AOna    G    A        0      0        2 
  18  chr18_18186862     ASom    G    A        0      0        2 
  18  chr18_18186862     HCab    G    A        1      2        2 
  18  chr18_18186862     HPrz    G    A        1      2        2 
  18  chr18_18186862     ZBoe    G    A        0      0        2 
  18  chr18_18186862     ZGre    G    A        0      0        2 
  18  chr18_18186862     ZHar    G    A        0      0        2 
  18  chr18_18186862   Sample    G    A        1      2        2 
  18  chr18_18187280     AAsi    T    C        0      0        2 
  18  chr18_18187280     AKia    T    C        1      2        2 
  18  chr18_18187280     AOna    T    C        0      0        2 
  18  chr18_18187280     ASom    T    C        0      0        2 
  18  chr18_18187280     HCab    T    C        0      0        2 
  18  chr18_18187280     HPrz    T    C        0      0        2 
  18  chr18_18187280     ZBoe    T    C        0      0        2 
  18  chr18_18187280     ZGre    T    C        0      0        2 
  18  chr18_18187280     ZHar    T    C        0      0        2 
  18  chr18_18187280   Sample    T    C        0      0        2 
  18  chr18_18194107     AAsi    A    G        0      0        2 
  18  chr18_18194107     AKia    A    G        0      0        2 
  18  chr18_18194107     AOna    A    G        0      0        2 
  18  chr18_18194107     ASom    A    G        0      0        2 
  18  chr18_18194107     HCab    A    G        1      2        2 
  18  chr18_18194107     HPrz    A    G        0      0        2 
  18  chr18_18194107     ZBoe    A    G        0      0        2 
  18  chr18_18194107     ZGre    A    G        0      0        2 
  18  chr18_18194107     ZHar    A    G        0      0        2 
  18  chr18_18194107   Sample    A    G        1      2        2 
  18  chr18_18194467     AAsi    T    C        0      0        2 
  18  chr18_18194467     AKia    T    C        0      0        2 
  18  chr18_18194467     AOna    T    C        1      2        2 
  18  chr18_18194467     ASom    T    C        0      0        2 
  18  chr18_18194467     HCab    T    C        0      0        2 
  18  chr18_18194467     HPrz    T    C        0      0        2 
  18  chr18_18194467     ZBoe    T    C        0      0        2 
  18  chr18_18194467     ZGre    T    C        0      0        2 
  18  chr18_18194467     ZHar    T    C        0      0        2 
  18  chr18_18194467   Sample    T    C        0      0        2 
  18  chr18_18197718     AAsi    G    A        1      2        2 
  18  chr18_18197718     AKia    G    A        0      0        2 
  18  chr18_18197718     AOna    G    A        0      0        2 
  18  chr18_18197718     ASom    G    A        1      2        2 
  18  chr18_18197718     HCab    G    A        0      0        2 
  18  chr18_18197718     HPrz    G    A        0      0        2 
  18  chr18_18197718     ZBoe    G    A        1      2        2 
  18  chr18_18197718     ZGre    G    A        1      2        2 
  18  chr18_18197718     ZHar    G    A        1      2        2 
  18  chr18_18197718   Sample    G    A        0      0        2 
  18  chr18_18202248     AAsi    A    T        0      0        2 
  18  chr18_18202248     AKia    A    T        0      0        2 
  18  chr18_18202248     AOna    A    T        0      0        2 
  18  chr18_18202248     ASom    A    T        0      0        2 
  18  chr18_18202248     HCab    A    T        0      0        2 
  18  chr18_18202248     HPrz    A    T        0      0        2 
  18  chr18_18202248     ZBoe    A    T        0      0        2 
  18  chr18_18202248     ZGre    A    T        1      2        2 
  18  chr18_18202248     ZHar    A    T        0      0        2 
  18  chr18_18202248   Sample    A    T        0      0        2 
  18  chr18_18211277     AAsi    C    T        1      2        2 
  18  chr18_18211277     AKia    C    T        1      2        2 
  18  chr18_18211277     AOna    C    T        1      2        2 
  18  chr18_18211277     ASom    C    T        1      2        2 
  18  chr18_18211277     HCab    C    T        0      0        2 
  18  chr18_18211277     HPrz    C    T        0      0        2 
  18  chr18_18211277     ZBoe    C    T        0      0        2 
  18  chr18_18211277     ZGre    C    T        0      0        2 
  18  chr18_18211277     ZHar    C    T        1      2        2 
  18  chr18_18211277   Sample    C    T        0      0        2 
  18  chr18_18211912     AAsi    A    G        1      2        2 
  18  chr18_18211912     AKia    A    G        1      2        2 
  18  chr18_18211912     AOna    A    G        1      2        2 
  18  chr18_18211912     ASom    A    G        1      2        2 
  18  chr18_18211912     HCab    A    G        0      0        2 
  18  chr18_18211912     HPrz    A    G        0      0        2 
  18  chr18_18211912     ZBoe    A    G        0      0        2 
  18  chr18_18211912     ZGre    A    G        0      0        2 
  18  chr18_18211912     ZHar    A    G        1      2        2 
  18  chr18_18211912   Sample    A    G        0      0        2 
  18  chr18_18215059     AAsi    A    G        0      0        2 
  18  chr18_18215059     AKia    A    G        0      0        2 
  18  chr18_18215059     AOna    A    G        0      0        2 
  18  chr18_18215059     ASom    A    G        0      0        2 
  18  chr18_18215059     HCab    A    G        0      0        2 
  18  chr18_18215059     HPrz    A    G        0      0        2 
  18  chr18_18215059     ZBoe    A    G        0      0        2 
  18  chr18_18215059     ZGre    A    G        0      0        2 
  18  chr18_18215059     ZHar    A    G        1      2        2 
  18  chr18_18215059   Sample    A    G        0      0        2 
  18  chr18_18217393     AAsi    C    T        0      0        2 
  18  chr18_18217393     AKia    C    T        0      0        2 
  18  chr18_18217393     AOna    C    T        0      0        2 
  18  chr18_18217393     ASom    C    T        0      0        2 
  18  chr18_18217393     HCab    C    T        1      2        2 
  18  chr18_18217393     HPrz    C    T        1      2        2 
  18  chr18_18217393     ZBoe    C    T        0      0        2 
  18  chr18_18217393     ZGre    C    T        0      0        2 
  18  chr18_18217393     ZHar    C    T        0      0        2 
  18  chr18_18217393   Sample    C    T        1      2        2 
  18  chr18_18218504     AAsi    T    C        0      0        2 
  18  chr18_18218504     AKia    T    C        0      0        2 
  18  chr18_18218504     AOna    T    C        0      0        2 
  18  chr18_18218504     ASom    T    C        0      0        2 
  18  chr18_18218504     HCab    T    C        1      2        2 
  18  chr18_18218504     HPrz    T    C        1      2        2 
  18  chr18_18218504     ZBoe    T    C        0      0        2 
  18  chr18_18218504     ZGre    T    C        0      0        2 
  18  chr18_18218504     ZHar    T    C        0      0        2 
  18  chr18_18218504   Sample    T    C        1      2        2 
  18  chr18_18219551     AAsi    G    C        0      0        2 
  18  chr18_18219551     AKia    G    C        0      0        2 
  18  chr18_18219551     AOna    G    C        0      0        2 
  18  chr18_18219551     ASom    G    C        0      0        2 
  18  chr18_18219551     HCab    G    C        0      0        2 
  18  chr18_18219551     HPrz    G    C        0      0        2 
  18  chr18_18219551     ZBoe    G    C        0      0        2 
  18  chr18_18219551     ZGre    G    C        1      2        2 
  18  chr18_18219551     ZHar    G    C        0      0        2 
  18  chr18_18219551   Sample    G    C        0      0        2 
  18  chr18_18227764     AAsi    T    C        0      0        2 
  18  chr18_18227764     AKia    T    C        0      0        2 
  18  chr18_18227764     AOna    T    C        0      0        2 
  18  chr18_18227764     ASom    T    C        0      0        2 
  18  chr18_18227764     HCab    T    C        0      0        2 
  18  chr18_18227764     HPrz    T    C        0      0        2 
  18  chr18_18227764     ZBoe    T    C        0      0        2 
  18  chr18_18227764     ZGre    T    C        1      2        2 
  18  chr18_18227764     ZHar    T    C        0      0        2 
  18  chr18_18227764   Sample    T    C        0      0        2 
  18  chr18_18227896     AAsi    G    A        1      2        2 
  18  chr18_18227896     AKia    G    A        0      0        2 
  18  chr18_18227896     AOna    G    A        0      0        2 
  18  chr18_18227896     ASom    G    A        1      2        2 
  18  chr18_18227896     HCab    G    A        0      0        2 
  18  chr18_18227896     HPrz    G    A        0      0        2 
  18  chr18_18227896     ZBoe    G    A        0      0        2 
  18  chr18_18227896     ZGre    G    A        0      0        2 
  18  chr18_18227896     ZHar    G    A        0      0        2 
  18  chr18_18227896   Sample    G    A        0      0        2 
  18  chr18_18233838     AAsi    T    C        0      0        2 
  18  chr18_18233838     AKia    T    C        0      0        2 
  18  chr18_18233838     AOna    T    C        0      0        2 
  18  chr18_18233838     ASom    T    C        0      0        2 
  18  chr18_18233838     HCab    T    C      0.5      1        2 
  18  chr18_18233838     HPrz    T    C        0      0        2 
  18  chr18_18233838     ZBoe    T    C        0      0        2 
  18  chr18_18233838     ZGre    T    C        0      0        2 
  18  chr18_18233838     ZHar    T    C        0      0        2 
  18  chr18_18233838   Sample    T    C        1      2        2 
  18  chr18_18247236     AAsi    T    C      0.5      1        2 
  18  chr18_18247236     AKia    T    C        0      0        2 
  18  chr18_18247236     AOna    T    C        0      0        2 
  18  chr18_18247236     ASom    T    C        0      0        2 
  18  chr18_18247236     HCab    T    C        0      0        2 
  18  chr18_18247236     HPrz    T    C        0      0        2 
  18  chr18_18247236     ZBoe    T    C      0.5      1        2 
  18  chr18_18247236     ZGre    T    C        0      0        2 
  18  chr18_18247236     ZHar    T    C        0      0        2 
  18  chr18_18247236   Sample    T    C        0      0        2 
  18  chr18_18248450     AAsi    G    A        0      0        2 
  18  chr18_18248450     AKia    G    A        0      0        2 
  18  chr18_18248450     AOna    G    A        0      0        2 
  18  chr18_18248450     ASom    G    A        0      0        2 
  18  chr18_18248450     HCab    G    A        0      0        2 
  18  chr18_18248450     HPrz    G    A        0      0        2 
  18  chr18_18248450     ZBoe    G    A      0.5      1        2 
  18  chr18_18248450     ZGre    G    A        0      0        2 
  18  chr18_18248450     ZHar    G    A        0      0        2 
  18  chr18_18248450   Sample    G    A        0      0        2 
  18  chr18_18273278     AAsi    A    G        0      0        2 
  18  chr18_18273278     AKia    A    G        0      0        2 
  18  chr18_18273278     AOna    A    G        0      0        2 
  18  chr18_18273278     ASom    A    G        0      0        2 
  18  chr18_18273278     HCab    A    G        1      2        2 
  18  chr18_18273278     HPrz    A    G        1      2        2 
  18  chr18_18273278     ZBoe    A    G        0      0        2 
  18  chr18_18273278     ZGre    A    G        0      0        2 
  18  chr18_18273278     ZHar    A    G        0      0        2 
  18  chr18_18273278   Sample    A    G        1      2        2 
  18  chr18_18283531     AAsi    C    T        0      0        2 
  18  chr18_18283531     AKia    C    T        0      0        2 
  18  chr18_18283531     AOna    C    T      0.5      1        2 
  18  chr18_18283531     ASom    C    T        0      0        2 
  18  chr18_18283531     HCab    C    T        0      0        2 
  18  chr18_18283531     HPrz    C    T        0      0        2 
  18  chr18_18283531     ZBoe    C    T        0      0        2 
  18  chr18_18283531     ZGre    C    T        0      0        2 
  18  chr18_18283531     ZHar    C    T        0      0        2 
  18  chr18_18283531   Sample    C    T        0      0        2 
  18  chr18_18284445     AAsi    C    G        0      0        2 
  18  chr18_18284445     AKia    C    G        0      0        2 
  18  chr18_18284445     AOna    C    G        0      0        2 
  18  chr18_18284445     ASom    C    G        0      0        2 
  18  chr18_18284445     HCab    C    G        0      0        2 
  18  chr18_18284445     HPrz    C    G        0      0        2 
  18  chr18_18284445     ZBoe    C    G        0      0        2 
  18  chr18_18284445     ZGre    C    G      0.5      1        2 
  18  chr18_18284445     ZHar    C    G        0      0        2 
  18  chr18_18284445   Sample    C    G        0      0        2 
  18  chr18_18290177     AAsi    T    C        0      0        2 
  18  chr18_18290177     AKia    T    C        0      0        2 
  18  chr18_18290177     AOna    T    C        0      0        2 
  18  chr18_18290177     ASom    T    C        0      0        2 
  18  chr18_18290177     HCab    T    C        1      2        2 
  18  chr18_18290177     HPrz    T    C        1      2        2 
  18  chr18_18290177     ZBoe    T    C        0      0        2 
  18  chr18_18290177     ZGre    T    C        0      0        2 
  18  chr18_18290177     ZHar    T    C        0      0        2 
  18  chr18_18290177   Sample    T    C        1      2        2 
  18  chr18_18291625     AAsi    C    A        0      0        2 
  18  chr18_18291625     AKia    C    A        1      2        2 
  18  chr18_18291625     AOna    C    A        1      2        2 
  18  chr18_18291625     ASom    C    A        0      0        2 
  18  chr18_18291625     HCab    C    A        0      0        2 
  18  chr18_18291625     HPrz    C    A        0      0        2 
  18  chr18_18291625     ZBoe    C    A        0      0        2 
  18  chr18_18291625     ZGre    C    A        0      0        2 
  18  chr18_18291625     ZHar    C    A        0      0        2 
  18  chr18_18291625   Sample    C    A        0      0        2 
  18  chr18_18292949     AAsi    C    A        0      0        2 
  18  chr18_18292949     AKia    C    A        1      2        2 
  18  chr18_18292949     AOna    C    A        0      0        2 
  18  chr18_18292949     ASom    C    A        0      0        2 
  18  chr18_18292949     HCab    C    A        0      0        2 
  18  chr18_18292949     HPrz    C    A        0      0        2 
  18  chr18_18292949     ZBoe    C    A        0      0        2 
  18  chr18_18292949     ZGre    C    A        0      0        2 
  18  chr18_18292949     ZHar    C    A        0      0        2 
  18  chr18_18292949   Sample    C    A        0      0        2 
  18  chr18_18293424     AAsi    A    G        0      0        2 
  18  chr18_18293424     AKia    A    G        1      2        2 
  18  chr18_18293424     AOna    A    G        0      0        2 
  18  chr18_18293424     ASom    A    G        0      0        2 
  18  chr18_18293424     HCab    A    G        0      0        2 
  18  chr18_18293424     HPrz    A    G        0      0        2 
  18  chr18_18293424     ZBoe    A    G        0      0        2 
  18  chr18_18293424     ZGre    A    G        0      0        2 
  18  chr18_18293424     ZHar    A    G        0      0        2 
  18  chr18_18293424   Sample    A    G        0      0        2 
  18  chr18_18298618     AAsi    T    C      0.5      1        2 
  18  chr18_18298618     AKia    T    C        0      0        2 
  18  chr18_18298618     AOna    T    C        0      0        2 
  18  chr18_18298618     ASom    T    C        0      0        2 
  18  chr18_18298618     HCab    T    C        0      0        2 
  18  chr18_18298618     HPrz    T    C        0      0        2 
  18  chr18_18298618     ZBoe    T    C        0      0        2 
  18  chr18_18298618     ZGre    T    C        0      0        2 
  18  chr18_18298618     ZHar    T    C        0      0        2 
  18  chr18_18298618   Sample    T    C        0      0        2 
  18  chr18_18301883     AAsi    T    C        0      0        2 
  18  chr18_18301883     AKia    T    C        1      2        2 
  18  chr18_18301883     AOna    T    C        0      0        2 
  18  chr18_18301883     ASom    T    C        0      0        2 
  18  chr18_18301883     HCab    T    C        0      0        2 
  18  chr18_18301883     HPrz    T    C        0      0        2 
  18  chr18_18301883     ZBoe    T    C        0      0        2 
  18  chr18_18301883     ZGre    T    C        0      0        2 
  18  chr18_18301883     ZHar    T    C        0      0        2 
  18  chr18_18301883   Sample    T    C        0      0        2 
  18  chr18_18303355     AAsi    G    C        0      0        2 
  18  chr18_18303355     AKia    G    C        0      0        2 
  18  chr18_18303355     AOna    G    C        0      0        2 
  18  chr18_18303355     ASom    G    C        0      0        2 
  18  chr18_18303355     HCab    G    C        1      2        2 
  18  chr18_18303355     HPrz    G    C        1      2        2 
  18  chr18_18303355     ZBoe    G    C        0      0        2 
  18  chr18_18303355     ZGre    G    C        0      0        2 
  18  chr18_18303355     ZHar    G    C        0      0        2 
  18  chr18_18303355   Sample    G    C        1      2        2 
  18  chr18_18304098     AAsi    G    T        0      0        2 
  18  chr18_18304098     AKia    G    T        0      0        2 
  18  chr18_18304098     AOna    G    T        0      0        2 
  18  chr18_18304098     ASom    G    T        0      0        2 
  18  chr18_18304098     HCab    G    T        1      2        2 
  18  chr18_18304098     HPrz    G    T        1      2        2 
  18  chr18_18304098     ZBoe    G    T        0      0        2 
  18  chr18_18304098     ZGre    G    T        0      0        2 
  18  chr18_18304098     ZHar    G    T        0      0        2 
  18  chr18_18304098   Sample    G    T        1      2        2 
  18  chr18_18304891     AAsi    T    C        1      2        2 
  18  chr18_18304891     AKia    T    C        0      0        2 
  18  chr18_18304891     AOna    T    C        0      0        2 
  18  chr18_18304891     ASom    T    C        1      2        2 
  18  chr18_18304891     HCab    T    C        0      0        2 
  18  chr18_18304891     HPrz    T    C        0      0        2 
  18  chr18_18304891     ZBoe    T    C        0      0        2 
  18  chr18_18304891     ZGre    T    C        0      0        2 
  18  chr18_18304891     ZHar    T    C        0      0        2 
  18  chr18_18304891   Sample    T    C        0      0        2 
  18  chr18_18307492     AAsi    A    G        0      0        2 
  18  chr18_18307492     AKia    A    G        0      0        2 
  18  chr18_18307492     AOna    A    G        0      0        2 
  18  chr18_18307492     ASom    A    G        0      0        2 
  18  chr18_18307492     HCab    A    G        0      0        2 
  18  chr18_18307492     HPrz    A    G        1      2        2 
  18  chr18_18307492     ZBoe    A    G        0      0        2 
  18  chr18_18307492     ZGre    A    G        0      0        2 
  18  chr18_18307492     ZHar    A    G        0      0        2 
  18  chr18_18307492   Sample    A    G        0      0        2 
  18  chr18_18309910     AAsi    A    G        0      0        2 
  18  chr18_18309910     AKia    A    G        0      0        2 
  18  chr18_18309910     AOna    A    G      0.5      1        2 
  18  chr18_18309910     ASom    A    G        0      0        2 
  18  chr18_18309910     HCab    A    G        0      0        2 
  18  chr18_18309910     HPrz    A    G        0      0        2 
  18  chr18_18309910     ZBoe    A    G        0      0        2 
  18  chr18_18309910     ZGre    A    G        0      0        2 
  18  chr18_18309910     ZHar    A    G        0      0        2 
  18  chr18_18309910   Sample    A    G        0      0        2 
  18  chr18_18316617     AAsi    A    T        0      0        2 
  18  chr18_18316617     AKia    A    T        0      0        2 
  18  chr18_18316617     AOna    A    T        0      0        2 
  18  chr18_18316617     ASom    A    T        0      0        2 
  18  chr18_18316617     HCab    A    T        0      0        2 
  18  chr18_18316617     HPrz    A    T        0      0        2 
  18  chr18_18316617     ZBoe    A    T        0      0        2 
  18  chr18_18316617     ZGre    A    T        0      0        2 
  18  chr18_18316617     ZHar    A    T        1      2        2 
  18  chr18_18316617   Sample    A    T        0      0        2 
  18  chr18_18318953     AAsi    G    A        0      0        2 
  18  chr18_18318953     AKia    G    A        0      0        2 
  18  chr18_18318953     AOna    G    A        0      0        2 
  18  chr18_18318953     ASom    G    A        0      0        2 
  18  chr18_18318953     HCab    G    A        0      0        2 
  18  chr18_18318953     HPrz    G    A        0      0        2 
  18  chr18_18318953     ZBoe    G    A      0.5      1        2 
  18  chr18_18318953     ZGre    G    A        0      0        2 
  18  chr18_18318953     ZHar    G    A        0      0        2 
  18  chr18_18318953   Sample    G    A        0      0        2 
  18  chr18_18320890     AAsi    T    C        0      0        2 
  18  chr18_18320890     AKia    T    C        0      0        2 
  18  chr18_18320890     AOna    T    C        0      0        2 
  18  chr18_18320890     ASom    T    C        0      0        2 
  18  chr18_18320890     HCab    T    C        1      2        2 
  18  chr18_18320890     HPrz    T    C        1      2        2 
  18  chr18_18320890     ZBoe    T    C        0      0        2 
  18  chr18_18320890     ZGre    T    C        0      0        2 
  18  chr18_18320890     ZHar    T    C        0      0        2 
  18  chr18_18320890   Sample    T    C        1      2        2 
  18  chr18_18335811     AAsi    T    G        1      2        2 
  18  chr18_18335811     AKia    T    G        0      0        2 
  18  chr18_18335811     AOna    T    G        1      2        2 
  18  chr18_18335811     ASom    T    G        1      2        2 
  18  chr18_18335811     HCab    T    G        0      0        2 
  18  chr18_18335811     HPrz    T    G        0      0        2 
  18  chr18_18335811     ZBoe    T    G        0      0        2 
  18  chr18_18335811     ZGre    T    G        0      0        2 
  18  chr18_18335811     ZHar    T    G        0      0        2 
  18  chr18_18335811   Sample    T    G        0      0        2 
  18  chr18_18341774     AAsi    G    C        0      0        2 
  18  chr18_18341774     AKia    G    C        0      0        2 
  18  chr18_18341774     AOna    G    C        0      0        2 
  18  chr18_18341774     ASom    G    C        0      0        2 
  18  chr18_18341774     HCab    G    C        1      2        2 
  18  chr18_18341774     HPrz    G    C        1      2        2 
  18  chr18_18341774     ZBoe    G    C        0      0        2 
  18  chr18_18341774     ZGre    G    C        0      0        2 
  18  chr18_18341774     ZHar    G    C        0      0        2 
  18  chr18_18341774   Sample    G    C        1      2        2 
  18  chr18_18342073     AAsi    A    G        0      0        2 
  18  chr18_18342073     AKia    A    G        1      2        2 
  18  chr18_18342073     AOna    A    G        0      0        2 
  18  chr18_18342073     ASom    A    G        0      0        2 
  18  chr18_18342073     HCab    A    G        0      0        2 
  18  chr18_18342073     HPrz    A    G        0      0        2 
  18  chr18_18342073     ZBoe    A    G        0      0        2 
  18  chr18_18342073     ZGre    A    G        0      0        2 
  18  chr18_18342073     ZHar    A    G        0      0        2 
  18  chr18_18342073   Sample    A    G        0      0        2 
  18  chr18_18342606     AAsi    A    G        0      0        2 
  18  chr18_18342606     AKia    A    G        0      0        2 
  18  chr18_18342606     AOna    A    G        0      0        2 
  18  chr18_18342606     ASom    A    G        0      0        2 
  18  chr18_18342606     HCab    A    G        1      2        2 
  18  chr18_18342606     HPrz    A    G        1      2        2 
  18  chr18_18342606     ZBoe    A    G        0      0        2 
  18  chr18_18342606     ZGre    A    G        0      0        2 
  18  chr18_18342606     ZHar    A    G        0      0        2 
  18  chr18_18342606   Sample    A    G        1      2        2 
  18  chr18_18342970     AAsi    C    G        0      0        2 
  18  chr18_18342970     AKia    C    G        0      0        2 
  18  chr18_18342970     AOna    C    G        0      0        2 
  18  chr18_18342970     ASom    C    G        0      0        2 
  18  chr18_18342970     HCab    C    G        1      2        2 
  18  chr18_18342970     HPrz    C    G        1      2        2 
  18  chr18_18342970     ZBoe    C    G        0      0        2 
  18  chr18_18342970     ZGre    C    G        0      0        2 
  18  chr18_18342970     ZHar    C    G        0      0        2 
  18  chr18_18342970   Sample    C    G        1      2        2 
  18  chr18_18346237     AAsi    T    G        0      0        2 
  18  chr18_18346237     AKia    T    G        0      0        2 
  18  chr18_18346237     AOna    T    G        0      0        2 
  18  chr18_18346237     ASom    T    G        0      0        2 
  18  chr18_18346237     HCab    T    G        0      0        2 
  18  chr18_18346237     HPrz    T    G        0      0        2 
  18  chr18_18346237     ZBoe    T    G        0      0        2 
  18  chr18_18346237     ZGre    T    G      0.5      1        2 
  18  chr18_18346237     ZHar    T    G        0      0        2 
  18  chr18_18346237   Sample    T    G        0      0        2 
  18  chr18_18350912     AAsi    T    C        0      0        2 
  18  chr18_18350912     AKia    T    C        0      0        2 
  18  chr18_18350912     AOna    T    C        0      0        2 
  18  chr18_18350912     ASom    T    C        0      0        2 
  18  chr18_18350912     HCab    T    C        1      2        2 
  18  chr18_18350912     HPrz    T    C        1      2        2 
  18  chr18_18350912     ZBoe    T    C        0      0        2 
  18  chr18_18350912     ZGre    T    C        0      0        2 
  18  chr18_18350912     ZHar    T    C        0      0        2 
  18  chr18_18350912   Sample    T    C        1      2        2 
  18  chr18_18358225     AAsi    A    G        0      0        2 
  18  chr18_18358225     AKia    A    G        0      0        2 
  18  chr18_18358225     AOna    A    G        0      0        2 
  18  chr18_18358225     ASom    A    G        0      0        2 
  18  chr18_18358225     HCab    A    G        0      0        2 
  18  chr18_18358225     HPrz    A    G        0      0        2 
  18  chr18_18358225     ZBoe    A    G        0      0        2 
  18  chr18_18358225     ZGre    A    G        0      0        2 
  18  chr18_18358225     ZHar    A    G        1      2        2 
  18  chr18_18358225   Sample    A    G        0      0        2 
  18  chr18_18358561     AAsi    A    G        0      0        2 
  18  chr18_18358561     AKia    A    G        0      0        2 
  18  chr18_18358561     AOna    A    G        0      0        2 
  18  chr18_18358561     ASom    A    G        0      0        2 
  18  chr18_18358561     HCab    A    G        0      0        2 
  18  chr18_18358561     HPrz    A    G        0      0        2 
  18  chr18_18358561     ZBoe    A    G        0      0        2 
  18  chr18_18358561     ZGre    A    G        1      2        2 
  18  chr18_18358561     ZHar    A    G        0      0        2 
  18  chr18_18358561   Sample    A    G        0      0        2 
  18  chr18_18362625     AAsi    T    C        0      0        2 
  18  chr18_18362625     AKia    T    C        0      0        2 
  18  chr18_18362625     AOna    T    C        0      0        2 
  18  chr18_18362625     ASom    T    C        0      0        2 
  18  chr18_18362625     HCab    T    C      0.5      1        2 
  18  chr18_18362625     HPrz    T    C        0      0        2 
  18  chr18_18362625     ZBoe    T    C        0      0        2 
  18  chr18_18362625     ZGre    T    C        0      0        2 
  18  chr18_18362625     ZHar    T    C        0      0        2 
  18  chr18_18362625   Sample    T    C        0      0        2 
  18  chr18_18376045     AAsi    C    T        0      0        2 
  18  chr18_18376045     AKia    C    T        0      0        2 
  18  chr18_18376045     AOna    C    T        0      0        2 
  18  chr18_18376045     ASom    C    T        0      0        2 
  18  chr18_18376045     HCab    C    T        0      0        2 
  18  chr18_18376045     HPrz    C    T        0      0        2 
  18  chr18_18376045     ZBoe    C    T        1      2        2 
  18  chr18_18376045     ZGre    C    T        1      2        2 
  18  chr18_18376045     ZHar    C    T        1      2        2 
  18  chr18_18376045   Sample    C    T        0      0        2 
  18  chr18_18381365     AAsi    A    G        0      0        2 
  18  chr18_18381365     AKia    A    G        0      0        2 
  18  chr18_18381365     AOna    A    G        0      0        2 
  18  chr18_18381365     ASom    A    G        0      0        2 
  18  chr18_18381365     HCab    A    G        1      2        2 
  18  chr18_18381365     HPrz    A    G        1      2        2 
  18  chr18_18381365     ZBoe    A    G        0      0        2 
  18  chr18_18381365     ZGre    A    G        0      0        2 
  18  chr18_18381365     ZHar    A    G        0      0        2 
  18  chr18_18381365   Sample    A    G        1      2        2 
  18  chr18_18384074     AAsi    G    A        0      0        2 
  18  chr18_18384074     AKia    G    A        0      0        2 
  18  chr18_18384074     AOna    G    A        0      0        2 
  18  chr18_18384074     ASom    G    A        0      0        2 
  18  chr18_18384074     HCab    G    A        0      0        2 
  18  chr18_18384074     HPrz    G    A        0      0        2 
  18  chr18_18384074     ZBoe    G    A        0      0        2 
  18  chr18_18384074     ZGre    G    A      0.5      1        2 
  18  chr18_18384074     ZHar    G    A        0      0        2 
  18  chr18_18384074   Sample    G    A        0      0        2 
  18  chr18_18386181     AAsi    T    C        0      0        2 
  18  chr18_18386181     AKia    T    C        0      0        2 
  18  chr18_18386181     AOna    T    C        0      0        2 
  18  chr18_18386181     ASom    T    C        0      0        2 
  18  chr18_18386181     HCab    T    C        1      2        2 
  18  chr18_18386181     HPrz    T    C        1      2        2 
  18  chr18_18386181     ZBoe    T    C        0      0        2 
  18  chr18_18386181     ZGre    T    C        0      0        2 
  18  chr18_18386181     ZHar    T    C        0      0        2 
  18  chr18_18386181   Sample    T    C        1      2        2 
  18  chr18_18388881     AAsi    A    G        0      0        2 
  18  chr18_18388881     AKia    A    G        0      0        2 
  18  chr18_18388881     AOna    A    G        0      0        2 
  18  chr18_18388881     ASom    A    G        0      0        2 
  18  chr18_18388881     HCab    A    G        0      0        2 
  18  chr18_18388881     HPrz    A    G        0      0        2 
  18  chr18_18388881     ZBoe    A    G        0      0        2 
  18  chr18_18388881     ZGre    A    G        0      0        2 
  18  chr18_18388881     ZHar    A    G        1      2        2 
  18  chr18_18388881   Sample    A    G        0      0        2 
  18  chr18_18398967     AAsi    T    C        0      0        2 
  18  chr18_18398967     AKia    T    C        0      0        2 
  18  chr18_18398967     AOna    T    C        0      0        2 
  18  chr18_18398967     ASom    T    C        0      0        2 
  18  chr18_18398967     HCab    T    C        1      2        2 
  18  chr18_18398967     HPrz    T    C        1      2        2 
  18  chr18_18398967     ZBoe    T    C        0      0        2 
  18  chr18_18398967     ZGre    T    C        0      0        2 
  18  chr18_18398967     ZHar    T    C        0      0        2 
  18  chr18_18398967   Sample    T    C        1      2        2 
  18  chr18_18400493     AAsi    G    A        0      0        2 
  18  chr18_18400493     AKia    G    A        0      0        2 
  18  chr18_18400493     AOna    G    A        0      0        2 
  18  chr18_18400493     ASom    G    A        0      0        2 
  18  chr18_18400493     HCab    G    A        1      2        2 
  18  chr18_18400493     HPrz    G    A        1      2        2 
  18  chr18_18400493     ZBoe    G    A        0      0        2 
  18  chr18_18400493     ZGre    G    A        0      0        2 
  18  chr18_18400493     ZHar    G    A        0      0        2 
  18  chr18_18400493   Sample    G    A        1      2        2 
  18  chr18_18401539     AAsi    C    A        0      0        2 
  18  chr18_18401539     AKia    C    A        0      0        2 
  18  chr18_18401539     AOna    C    A        0      0        2 
  18  chr18_18401539     ASom    C    A        0      0        2 
  18  chr18_18401539     HCab    C    A        0      0        2 
  18  chr18_18401539     HPrz    C    A        0      0        2 
  18  chr18_18401539     ZBoe    C    A      0.5      1        2 
  18  chr18_18401539     ZGre    C    A        0      0        2 
  18  chr18_18401539     ZHar    C    A        0      0        2 
  18  chr18_18401539   Sample    C    A        0      0        2 
  18  chr18_18402563     AAsi    A    G        0      0        2 
  18  chr18_18402563     AKia    A    G        0      0        2 
  18  chr18_18402563     AOna    A    G        0      0        2 
  18  chr18_18402563     ASom    A    G        0      0        2 
  18  chr18_18402563     HCab    A    G        0      0        2 
  18  chr18_18402563     HPrz    A    G        0      0        2 
  18  chr18_18402563     ZBoe    A    G      0.5      1        2 
  18  chr18_18402563     ZGre    A    G        0      0        2 
  18  chr18_18402563     ZHar    A    G        0      0        2 
  18  chr18_18402563   Sample    A    G        0      0        2 
  18  chr18_18404763     AAsi    G    T        0      0        2 
  18  chr18_18404763     AKia    G    T        0      0        2 
  18  chr18_18404763     AOna    G    T        0      0        2 
  18  chr18_18404763     ASom    G    T        0      0        2 
  18  chr18_18404763     HCab    G    T        1      2        2 
  18  chr18_18404763     HPrz    G    T        1      2        2 
  18  chr18_18404763     ZBoe    G    T        0      0        2 
  18  chr18_18404763     ZGre    G    T        0      0        2 
  18  chr18_18404763     ZHar    G    T        0      0        2 
  18  chr18_18404763   Sample    G    T        1      2        2 
  18  chr18_18406670     AAsi    A    T        1      2        2 
  18  chr18_18406670     AKia    A    T        0      0        2 
  18  chr18_18406670     AOna    A    T        0      0        2 
  18  chr18_18406670     ASom    A    T        1      2        2 
  18  chr18_18406670     HCab    A    T        0      0        2 
  18  chr18_18406670     HPrz    A    T        0      0        2 
  18  chr18_18406670     ZBoe    A    T        1      2        2 
  18  chr18_18406670     ZGre    A    T        1      2        2 
  18  chr18_18406670     ZHar    A    T        1      2        2 
  18  chr18_18406670   Sample    A    T        0      0        2 
  18  chr18_18406765     AAsi    G    T        0      0        2 
  18  chr18_18406765     AKia    G    T        1      2        2 
  18  chr18_18406765     AOna    G    T        1      2        2 
  18  chr18_18406765     ASom    G    T        0      0        2 
  18  chr18_18406765     HCab    G    T        0      0        2 
  18  chr18_18406765     HPrz    G    T        0      0        2 
  18  chr18_18406765     ZBoe    G    T        0      0        2 
  18  chr18_18406765     ZGre    G    T        0      0        2 
  18  chr18_18406765     ZHar    G    T        0      0        2 
  18  chr18_18406765   Sample    G    T        0      0        2 
  18  chr18_18410184     AAsi    T    A        0      0        2 
  18  chr18_18410184     AKia    T    A        0      0        2 
  18  chr18_18410184     AOna    T    A        0      0        2 
  18  chr18_18410184     ASom    T    A        0      0        2 
  18  chr18_18410184     HCab    T    A      0.5      1        2 
  18  chr18_18410184     HPrz    T    A        0      0        2 
  18  chr18_18410184     ZBoe    T    A        0      0        2 
  18  chr18_18410184     ZGre    T    A        0      0        2 
  18  chr18_18410184     ZHar    T    A        0      0        2 
  18  chr18_18410184   Sample    T    A        0      0        2 
  18  chr18_18412243     AAsi    T    C        0      0        2 
  18  chr18_18412243     AKia    T    C        0      0        2 
  18  chr18_18412243     AOna    T    C        0      0        2 
  18  chr18_18412243     ASom    T    C        0      0        2 
  18  chr18_18412243     HCab    T    C      0.5      1        2 
  18  chr18_18412243     HPrz    T    C        0      0        2 
  18  chr18_18412243     ZBoe    T    C        0      0        2 
  18  chr18_18412243     ZGre    T    C        0      0        2 
  18  chr18_18412243     ZHar    T    C        0      0        2 
  18  chr18_18412243   Sample    T    C        0      0        2 
  18  chr18_18420017     AAsi    A    G        0      0        2 
  18  chr18_18420017     AKia    A    G        0      0        2 
  18  chr18_18420017     AOna    A    G        0      0        2 
  18  chr18_18420017     ASom    A    G        0      0        2 
  18  chr18_18420017     HCab    A    G      0.5      1        2 
  18  chr18_18420017     HPrz    A    G        0      0        2 
  18  chr18_18420017     ZBoe    A    G        0      0        2 
  18  chr18_18420017     ZGre    A    G        0      0        2 
  18  chr18_18420017     ZHar    A    G        0      0        2 
  18  chr18_18420017   Sample    A    G        0      0        2 
  18  chr18_18428816     AAsi    A    G        0      0        2 
  18  chr18_18428816     AKia    A    G        0      0        2 
  18  chr18_18428816     AOna    A    G        0      0        2 
  18  chr18_18428816     ASom    A    G        0      0        2 
  18  chr18_18428816     HCab    A    G        1      2        2 
  18  chr18_18428816     HPrz    A    G        1      2        2 
  18  chr18_18428816     ZBoe    A    G        0      0        2 
  18  chr18_18428816     ZGre    A    G        0      0        2 
  18  chr18_18428816     ZHar    A    G        0      0        2 
  18  chr18_18428816   Sample    A    G        1      2        2 
  18  chr18_18432766     AAsi    A    T        0      0        2 
  18  chr18_18432766     AKia    A    T        0      0        2 
  18  chr18_18432766     AOna    A    T        0      0        2 
  18  chr18_18432766     ASom    A    T        0      0        2 
  18  chr18_18432766     HCab    A    T        0      0        2 
  18  chr18_18432766     HPrz    A    T        0      0        2 
  18  chr18_18432766     ZBoe    A    T      0.5      1        2 
  18  chr18_18432766     ZGre    A    T        0      0        2 
  18  chr18_18432766     ZHar    A    T        0      0        2 
  18  chr18_18432766   Sample    A    T        0      0        2 
  18  chr18_18433560     AAsi    G    A        1      2        2 
  18  chr18_18433560     AKia    G    A        0      0        2 
  18  chr18_18433560     AOna    G    A        0      0        2 
  18  chr18_18433560     ASom    G    A        1      2        2 
  18  chr18_18433560     HCab    G    A        0      0        2 
  18  chr18_18433560     HPrz    G    A        0      0        2 
  18  chr18_18433560     ZBoe    G    A        0      0        2 
  18  chr18_18433560     ZGre    G    A        0      0        2 
  18  chr18_18433560     ZHar    G    A        0      0        2 
  18  chr18_18433560   Sample    G    A        0      0        2 
  18  chr18_18435273     AAsi    A    G        0      0        2 
  18  chr18_18435273     AKia    A    G      0.5      1        2 
  18  chr18_18435273     AOna    A    G        0      0        2 
  18  chr18_18435273     ASom    A    G        0      0        2 
  18  chr18_18435273     HCab    A    G        0      0        2 
  18  chr18_18435273     HPrz    A    G        0      0        2 
  18  chr18_18435273     ZBoe    A    G        0      0        2 
  18  chr18_18435273     ZGre    A    G        0      0        2 
  18  chr18_18435273     ZHar    A    G        0      0        2 
  18  chr18_18435273   Sample    A    G        0      0        2 
  18  chr18_18436377     AAsi    G    C        0      0        2 
  18  chr18_18436377     AKia    G    C        0      0        2 
  18  chr18_18436377     AOna    G    C        0      0        2 
  18  chr18_18436377     ASom    G    C        0      0        2 
  18  chr18_18436377     HCab    G    C        1      2        2 
  18  chr18_18436377     HPrz    G    C        1      2        2 
  18  chr18_18436377     ZBoe    G    C        0      0        2 
  18  chr18_18436377     ZGre    G    C        0      0        2 
  18  chr18_18436377     ZHar    G    C        0      0        2 
  18  chr18_18436377   Sample    G    C        1      2        2 
  18  chr18_18441810     AAsi    T    C        0      0        2 
  18  chr18_18441810     AKia    T    C        0      0        2 
  18  chr18_18441810     AOna    T    C        0      0        2 
  18  chr18_18441810     ASom    T    C        0      0        2 
  18  chr18_18441810     HCab    T    C        1      2        2 
  18  chr18_18441810     HPrz    T    C        1      2        2 
  18  chr18_18441810     ZBoe    T    C        0      0        2 
  18  chr18_18441810     ZGre    T    C        0      0        2 
  18  chr18_18441810     ZHar    T    C        0      0        2 
  18  chr18_18441810   Sample    T    C        1      2        2 
  18  chr18_18445434     AAsi    T    C      0.5      1        2 
  18  chr18_18445434     AKia    T    C        0      0        2 
  18  chr18_18445434     AOna    T    C        0      0        2 
  18  chr18_18445434     ASom    T    C      0.5      1        2 
  18  chr18_18445434     HCab    T    C        0      0        2 
  18  chr18_18445434     HPrz    T    C        0      0        2 
  18  chr18_18445434     ZBoe    T    C        0      0        2 
  18  chr18_18445434     ZGre    T    C        0      0        2 
  18  chr18_18445434     ZHar    T    C        0      0        2 
  18  chr18_18445434   Sample    T    C        0      0        2 
  18  chr18_18445930     AAsi    G    A        0      0        2 
  18  chr18_18445930     AKia    G    A        0      0        2 
  18  chr18_18445930     AOna    G    A        0      0        2 
  18  chr18_18445930     ASom    G    A        0      0        2 
  18  chr18_18445930     HCab    G    A        0      0        2 
  18  chr18_18445930     HPrz    G    A        0      0        2 
  18  chr18_18445930     ZBoe    G    A        0      0        2 
  18  chr18_18445930     ZGre    G    A        1      2        2 
  18  chr18_18445930     ZHar    G    A        0      0        2 
  18  chr18_18445930   Sample    G    A        0      0        2 
  18  chr18_18448964     AAsi    A    G        0      0        2 
  18  chr18_18448964     AKia    A    G        0      0        2 
  18  chr18_18448964     AOna    A    G        0      0        2 
  18  chr18_18448964     ASom    A    G        0      0        2 
  18  chr18_18448964     HCab    A    G      0.5      1        2 
  18  chr18_18448964     HPrz    A    G        0      0        2 
  18  chr18_18448964     ZBoe    A    G        0      0        2 
  18  chr18_18448964     ZGre    A    G        0      0        2 
  18  chr18_18448964     ZHar    A    G        0      0        2 
  18  chr18_18448964   Sample    A    G        0      0        2 
  18  chr18_18452245     AAsi    C    G        0      0        2 
  18  chr18_18452245     AKia    C    G        0      0        2 
  18  chr18_18452245     AOna    C    G        0      0        2 
  18  chr18_18452245     ASom    C    G        0      0        2 
  18  chr18_18452245     HCab    C    G        1      2        2 
  18  chr18_18452245     HPrz    C    G        1      2        2 
  18  chr18_18452245     ZBoe    C    G        0      0        2 
  18  chr18_18452245     ZGre    C    G        0      0        2 
  18  chr18_18452245     ZHar    C    G        0      0        2 
  18  chr18_18452245   Sample    C    G        1      2        2 
  18  chr18_18452437     AAsi    A    G        0      0        2 
  18  chr18_18452437     AKia    A    G        0      0        2 
  18  chr18_18452437     AOna    A    G        0      0        2 
  18  chr18_18452437     ASom    A    G        0      0        2 
  18  chr18_18452437     HCab    A    G        1      2        2 
  18  chr18_18452437     HPrz    A    G        1      2        2 
  18  chr18_18452437     ZBoe    A    G        0      0        2 
  18  chr18_18452437     ZGre    A    G        0      0        2 
  18  chr18_18452437     ZHar    A    G        0      0        2 
  18  chr18_18452437   Sample    A    G        1      2        2 
  18  chr18_18456801     AAsi    G    T        0      0        2 
  18  chr18_18456801     AKia    G    T        0      0        2 
  18  chr18_18456801     AOna    G    T        0      0        2 
  18  chr18_18456801     ASom    G    T        0      0        2 
  18  chr18_18456801     HCab    G    T      0.5      1        2 
  18  chr18_18456801     HPrz    G    T        1      2        2 
  18  chr18_18456801     ZBoe    G    T        0      0        2 
  18  chr18_18456801     ZGre    G    T        0      0        2 
  18  chr18_18456801     ZHar    G    T        0      0        2 
  18  chr18_18456801   Sample    G    T        0      0        2 
  18  chr18_18456886     AAsi    G    A        0      0        2 
  18  chr18_18456886     AKia    G    A        0      0        2 
  18  chr18_18456886     AOna    G    A        0      0        2 
  18  chr18_18456886     ASom    G    A        0      0        2 
  18  chr18_18456886     HCab    G    A        0      0        2 
  18  chr18_18456886     HPrz    G    A        0      0        2 
  18  chr18_18456886     ZBoe    G    A      0.5      1        2 
  18  chr18_18456886     ZGre    G    A        0      0        2 
  18  chr18_18456886     ZHar    G    A        0      0        2 
  18  chr18_18456886   Sample    G    A        0      0        2 
  18  chr18_18457343     AAsi    T    C        1      2        2 
  18  chr18_18457343     AKia    T    C        0      0        2 
  18  chr18_18457343     AOna    T    C        0      0        2 
  18  chr18_18457343     ASom    T    C      0.5      1        2 
  18  chr18_18457343     HCab    T    C        0      0        2 
  18  chr18_18457343     HPrz    T    C        0      0        2 
  18  chr18_18457343     ZBoe    T    C        0      0        2 
  18  chr18_18457343     ZGre    T    C        0      0        2 
  18  chr18_18457343     ZHar    T    C        0      0        2 
  18  chr18_18457343   Sample    T    C        0      0        2 
  18  chr18_18458327     AAsi    A    C        0      0        2 
  18  chr18_18458327     AKia    A    C        0      0        2 
  18  chr18_18458327     AOna    A    C        0      0        2 
  18  chr18_18458327     ASom    A    C        0      0        2 
  18  chr18_18458327     HCab    A    C        0      0        2 
  18  chr18_18458327     HPrz    A    C        1      2        2 
  18  chr18_18458327     ZBoe    A    C        0      0        2 
  18  chr18_18458327     ZGre    A    C        0      0        2 
  18  chr18_18458327     ZHar    A    C        0      0        2 
  18  chr18_18458327   Sample    A    C        0      0        2 
  18  chr18_18463522     AAsi    T    A        1      2        2 
  18  chr18_18463522     AKia    T    A        0      0        2 
  18  chr18_18463522     AOna    T    A        0      0        2 
  18  chr18_18463522     ASom    T    A        1      2        2 
  18  chr18_18463522     HCab    T    A        0      0        2 
  18  chr18_18463522     HPrz    T    A        0      0        2 
  18  chr18_18463522     ZBoe    T    A        0      0        2 
  18  chr18_18463522     ZGre    T    A        0      0        2 
  18  chr18_18463522     ZHar    T    A        0      0        2 
  18  chr18_18463522   Sample    T    A        0      0        2 
  18  chr18_18464606     AAsi    G    A        0      0        2 
  18  chr18_18464606     AKia    G    A      0.5      1        2 
  18  chr18_18464606     AOna    G    A        0      0        2 
  18  chr18_18464606     ASom    G    A        0      0        2 
  18  chr18_18464606     HCab    G    A        0      0        2 
  18  chr18_18464606     HPrz    G    A        0      0        2 
  18  chr18_18464606     ZBoe    G    A        0      0        2 
  18  chr18_18464606     ZGre    G    A        0      0        2 
  18  chr18_18464606     ZHar    G    A        0      0        2 
  18  chr18_18464606   Sample    G    A        0      0        2 
  18  chr18_18465514     AAsi    C    G        0      0        2 
  18  chr18_18465514     AKia    C    G        0      0        2 
  18  chr18_18465514     AOna    C    G        0      0        2 
  18  chr18_18465514     ASom    C    G        0      0        2 
  18  chr18_18465514     HCab    C    G        0      0        2 
  18  chr18_18465514     HPrz    C    G        0      0        2 
  18  chr18_18465514     ZBoe    C    G      0.5      1        2 
  18  chr18_18465514     ZGre    C    G        0      0        2 
  18  chr18_18465514     ZHar    C    G        0      0        2 
  18  chr18_18465514   Sample    C    G        0      0        2 
  18  chr18_18467461     AAsi    T    A        0      0        2 
  18  chr18_18467461     AKia    T    A        1      2        2 
  18  chr18_18467461     AOna    T    A        0      0        2 
  18  chr18_18467461     ASom    T    A        0      0        2 
  18  chr18_18467461     HCab    T    A        0      0        2 
  18  chr18_18467461     HPrz    T    A        0      0        2 
  18  chr18_18467461     ZBoe    T    A        0      0        2 
  18  chr18_18467461     ZGre    T    A        0      0        2 
  18  chr18_18467461     ZHar    T    A        0      0        2 
  18  chr18_18467461   Sample    T    A        0      0        2 
  18  chr18_18467650     AAsi    G    C        0      0        2 
  18  chr18_18467650     AKia    G    C        0      0        2 
  18  chr18_18467650     AOna    G    C        0      0        2 
  18  chr18_18467650     ASom    G    C        0      0        2 
  18  chr18_18467650     HCab    G    C        1      2        2 
  18  chr18_18467650     HPrz    G    C        1      2        2 
  18  chr18_18467650     ZBoe    G    C        0      0        2 
  18  chr18_18467650     ZGre    G    C        0      0        2 
  18  chr18_18467650     ZHar    G    C        0      0        2 
  18  chr18_18467650   Sample    G    C        1      2        2 
  18  chr18_18469136     AAsi    C    T        0      0        2 
  18  chr18_18469136     AKia    C    T        0      0        2 
  18  chr18_18469136     AOna    C    T        0      0        2 
  18  chr18_18469136     ASom    C    T        0      0        2 
  18  chr18_18469136     HCab    C    T        1      2        2 
  18  chr18_18469136     HPrz    C    T        1      2        2 
  18  chr18_18469136     ZBoe    C    T        0      0        2 
  18  chr18_18469136     ZGre    C    T        0      0        2 
  18  chr18_18469136     ZHar    C    T        0      0        2 
  18  chr18_18469136   Sample    C    T        1      2        2 
  18  chr18_18475055     AAsi    C    G        0      0        2 
  18  chr18_18475055     AKia    C    G        0      0        2 
  18  chr18_18475055     AOna    C    G        0      0        2 
  18  chr18_18475055     ASom    C    G        0      0        2 
  18  chr18_18475055     HCab    C    G        0      0        2 
  18  chr18_18475055     HPrz    C    G        0      0        2 
  18  chr18_18475055     ZBoe    C    G      0.5      1        2 
  18  chr18_18475055     ZGre    C    G        0      0        2 
  18  chr18_18475055     ZHar    C    G        0      0        2 
  18  chr18_18475055   Sample    C    G        0      0        2 
  18  chr18_18476476     AAsi    A    T        0      0        2 
  18  chr18_18476476     AKia    A    T      0.5      1        2 
  18  chr18_18476476     AOna    A    T        0      0        2 
  18  chr18_18476476     ASom    A    T        0      0        2 
  18  chr18_18476476     HCab    A    T        0      0        2 
  18  chr18_18476476     HPrz    A    T        0      0        2 
  18  chr18_18476476     ZBoe    A    T        0      0        2 
  18  chr18_18476476     ZGre    A    T        0      0        2 
  18  chr18_18476476     ZHar    A    T        0      0        2 
  18  chr18_18476476   Sample    A    T        0      0        2 
  18  chr18_18479037     AAsi    T    C        0      0        2 
  18  chr18_18479037     AKia    T    C        0      0        2 
  18  chr18_18479037     AOna    T    C        0      0        2 
  18  chr18_18479037     ASom    T    C        0      0        2 
  18  chr18_18479037     HCab    T    C        0      0        2 
  18  chr18_18479037     HPrz    T    C        0      0        2 
  18  chr18_18479037     ZBoe    T    C        0      0        2 
  18  chr18_18479037     ZGre    T    C        0      0        2 
  18  chr18_18479037     ZHar    T    C        1      2        2 
  18  chr18_18479037   Sample    T    C        0      0        2 
  18  chr18_18486111     AAsi    C    T        0      0        2 
  18  chr18_18486111     AKia    C    T        0      0        2 
  18  chr18_18486111     AOna    C    T        0      0        2 
  18  chr18_18486111     ASom    C    T        0      0        2 
  18  chr18_18486111     HCab    C    T        1      2        2 
  18  chr18_18486111     HPrz    C    T        0      0        2 
  18  chr18_18486111     ZBoe    C    T        0      0        2 
  18  chr18_18486111     ZGre    C    T        0      0        2 
  18  chr18_18486111     ZHar    C    T        0      0        2 
  18  chr18_18486111   Sample    C    T        1      2        2 
  18  chr18_18487671     AAsi    C    T        1      2        2 
  18  chr18_18487671     AKia    C    T        1      2        2 
  18  chr18_18487671     AOna    C    T        1      2        2 
  18  chr18_18487671     ASom    C    T        1      2        2 
  18  chr18_18487671     HCab    C    T        0      0        2 
  18  chr18_18487671     HPrz    C    T        0      0        2 
  18  chr18_18487671     ZBoe    C    T        0      0        2 
  18  chr18_18487671     ZGre    C    T        0      0        2 
  18  chr18_18487671     ZHar    C    T        0      0        2 
  18  chr18_18487671   Sample    C    T        0      0        2 
  18  chr18_18488805     AAsi    A    G        1      2        2 
  18  chr18_18488805     AKia    A    G        0      0        2 
  18  chr18_18488805     AOna    A    G        0      0        2 
  18  chr18_18488805     ASom    A    G        1      2        2 
  18  chr18_18488805     HCab    A    G        0      0        2 
  18  chr18_18488805     HPrz    A    G        0      0        2 
  18  chr18_18488805     ZBoe    A    G        0      0        2 
  18  chr18_18488805     ZGre    A    G        0      0        2 
  18  chr18_18488805     ZHar    A    G        0      0        2 
  18  chr18_18488805   Sample    A    G        0      0        2 
  18  chr18_18488880     AAsi    C    T        0      0        2 
  18  chr18_18488880     AKia    C    T        0      0        2 
  18  chr18_18488880     AOna    C    T        0      0        2 
  18  chr18_18488880     ASom    C    T        0      0        2 
  18  chr18_18488880     HCab    C    T        1      2        2 
  18  chr18_18488880     HPrz    C    T        1      2        2 
  18  chr18_18488880     ZBoe    C    T        0      0        2 
  18  chr18_18488880     ZGre    C    T        0      0        2 
  18  chr18_18488880     ZHar    C    T        0      0        2 
  18  chr18_18488880   Sample    C    T        1      2        2 
  18  chr18_18491367     AAsi    A    G        0      0        2 
  18  chr18_18491367     AKia    A    G        0      0        2 
  18  chr18_18491367     AOna    A    G        0      0        2 
  18  chr18_18491367     ASom    A    G        0      0        2 
  18  chr18_18491367     HCab    A    G        0      0        2 
  18  chr18_18491367     HPrz    A    G        0      0        2 
  18  chr18_18491367     ZBoe    A    G        0      0        2 
  18  chr18_18491367     ZGre    A    G      0.5      1        2 
  18  chr18_18491367     ZHar    A    G        0      0        2 
  18  chr18_18491367   Sample    A    G        0      0        2 
  18  chr18_18500312     AAsi    T    G        0      0        2 
  18  chr18_18500312     AKia    T    G        0      0        2 
  18  chr18_18500312     AOna    T    G        0      0        2 
  18  chr18_18500312     ASom    T    G        0      0        2 
  18  chr18_18500312     HCab    T    G        1      2        2 
  18  chr18_18500312     HPrz    T    G        0      0        2 
  18  chr18_18500312     ZBoe    T    G        0      0        2 
  18  chr18_18500312     ZGre    T    G        0      0        2 
  18  chr18_18500312     ZHar    T    G        0      0        2 
  18  chr18_18500312   Sample    T    G        1      2        2 
  18  chr18_18501067     AAsi    T    C        0      0        2 
  18  chr18_18501067     AKia    T    C        0      0        2 
  18  chr18_18501067     AOna    T    C        0      0        2 
  18  chr18_18501067     ASom    T    C        0      0        2 
  18  chr18_18501067     HCab    T    C        0      0        2 
  18  chr18_18501067     HPrz    T    C        0      0        2 
  18  chr18_18501067     ZBoe    T    C        0      0        2 
  18  chr18_18501067     ZGre    T    C        1      2        2 
  18  chr18_18501067     ZHar    T    C        0      0        2 
  18  chr18_18501067   Sample    T    C        0      0        2 
  18  chr18_18504329     AAsi    C    T        0      0        2 
  18  chr18_18504329     AKia    C    T        0      0        2 
  18  chr18_18504329     AOna    C    T        0      0        2 
  18  chr18_18504329     ASom    C    T        0      0        2 
  18  chr18_18504329     HCab    C    T        0      0        2 
  18  chr18_18504329     HPrz    C    T        1      2        2 
  18  chr18_18504329     ZBoe    C    T        0      0        2 
  18  chr18_18504329     ZGre    C    T        0      0        2 
  18  chr18_18504329     ZHar    C    T        0      0        2 
  18  chr18_18504329   Sample    C    T        0      0        2 
  18  chr18_18509410     AAsi    G    C        0      0        2 
  18  chr18_18509410     AKia    G    C        0      0        2 
  18  chr18_18509410     AOna    G    C        0      0        2 
  18  chr18_18509410     ASom    G    C        0      0        2 
  18  chr18_18509410     HCab    G    C        1      2        2 
  18  chr18_18509410     HPrz    G    C        1      2        2 
  18  chr18_18509410     ZBoe    G    C        0      0        2 
  18  chr18_18509410     ZGre    G    C        0      0        2 
  18  chr18_18509410     ZHar    G    C        0      0        2 
  18  chr18_18509410   Sample    G    C        0      0        2 
  18  chr18_18509506     AAsi    A    G        0      0        2 
  18  chr18_18509506     AKia    A    G        1      2        2 
  18  chr18_18509506     AOna    A    G        0      0        2 
  18  chr18_18509506     ASom    A    G        0      0        2 
  18  chr18_18509506     HCab    A    G        0      0        2 
  18  chr18_18509506     HPrz    A    G        0      0        2 
  18  chr18_18509506     ZBoe    A    G        0      0        2 
  18  chr18_18509506     ZGre    A    G        0      0        2 
  18  chr18_18509506     ZHar    A    G        0      0        2 
  18  chr18_18509506   Sample    A    G        0      0        2 
  18  chr18_18511876     AAsi    T    A        0      0        2 
  18  chr18_18511876     AKia    T    A        0      0        2 
  18  chr18_18511876     AOna    T    A        0      0        2 
  18  chr18_18511876     ASom    T    A        0      0        2 
  18  chr18_18511876     HCab    T    A        1      2        2 
  18  chr18_18511876     HPrz    T    A        1      2        2 
  18  chr18_18511876     ZBoe    T    A        0      0        2 
  18  chr18_18511876     ZGre    T    A        0      0        2 
  18  chr18_18511876     ZHar    T    A        0      0        2 
  18  chr18_18511876   Sample    T    A        1      2        2 
  18  chr18_18512414     AAsi    C    G        0      0        2 
  18  chr18_18512414     AKia    C    G        0      0        2 
  18  chr18_18512414     AOna    C    G        0      0        2 
  18  chr18_18512414     ASom    C    G        0      0        2 
  18  chr18_18512414     HCab    C    G        0      0        2 
  18  chr18_18512414     HPrz    C    G        0      0        2 
  18  chr18_18512414     ZBoe    C    G        1      2        2 
  18  chr18_18512414     ZGre    C    G        0      0        2 
  18  chr18_18512414     ZHar    C    G        1      2        2 
  18  chr18_18512414   Sample    C    G        0      0        2 
  18  chr18_18533995     AAsi    G    C        0      0        2 
  18  chr18_18533995     AKia    G    C        0      0        2 
  18  chr18_18533995     AOna    G    C        0      0        2 
  18  chr18_18533995     ASom    G    C        0      0        2 
  18  chr18_18533995     HCab    G    C        1      2        2 
  18  chr18_18533995     HPrz    G    C        1      2        2 
  18  chr18_18533995     ZBoe    G    C        0      0        2 
  18  chr18_18533995     ZGre    G    C        0      0        2 
  18  chr18_18533995     ZHar    G    C        0      0        2 
  18  chr18_18533995   Sample    G    C        1      2        2 
  18  chr18_18539483     AAsi    G    C        0      0        2 
  18  chr18_18539483     AKia    G    C        0      0        2 
  18  chr18_18539483     AOna    G    C        0      0        2 
  18  chr18_18539483     ASom    G    C        0      0        2 
  18  chr18_18539483     HCab    G    C        1      2        2 
  18  chr18_18539483     HPrz    G    C        1      2        2 
  18  chr18_18539483     ZBoe    G    C        0      0        2 
  18  chr18_18539483     ZGre    G    C        0      0        2 
  18  chr18_18539483     ZHar    G    C        0      0        2 
  18  chr18_18539483   Sample    G    C        1      2        2 
  18  chr18_18541831     AAsi    T    G        0      0        2 
  18  chr18_18541831     AKia    T    G        0      0        2 
  18  chr18_18541831     AOna    T    G        0      0        2 
  18  chr18_18541831     ASom    T    G        0      0        2 
  18  chr18_18541831     HCab    T    G        1      2        2 
  18  chr18_18541831     HPrz    T    G        1      2        2 
  18  chr18_18541831     ZBoe    T    G        0      0        2 
  18  chr18_18541831     ZGre    T    G        0      0        2 
  18  chr18_18541831     ZHar    T    G        0      0        2 
  18  chr18_18541831   Sample    T    G        1      2        2 
  18  chr18_18548249     AAsi    T    C        0      0        2 
  18  chr18_18548249     AKia    T    C        0      0        2 
  18  chr18_18548249     AOna    T    C        0      0        2 
  18  chr18_18548249     ASom    T    C        0      0        2 
  18  chr18_18548249     HCab    T    C        0      0        2 
  18  chr18_18548249     HPrz    T    C        0      0        2 
  18  chr18_18548249     ZBoe    T    C      0.5      1        2 
  18  chr18_18548249     ZGre    T    C        0      0        2 
  18  chr18_18548249     ZHar    T    C        0      0        2 
  18  chr18_18548249   Sample    T    C        0      0        2 
  18  chr18_18550974     AAsi    C    A        0      0        2 
  18  chr18_18550974     AKia    C    A      0.5      1        2 
  18  chr18_18550974     AOna    C    A        0      0        2 
  18  chr18_18550974     ASom    C    A        0      0        2 
  18  chr18_18550974     HCab    C    A        0      0        2 
  18  chr18_18550974     HPrz    C    A        0      0        2 
  18  chr18_18550974     ZBoe    C    A        0      0        2 
  18  chr18_18550974     ZGre    C    A        0      0        2 
  18  chr18_18550974     ZHar    C    A        0      0        2 
  18  chr18_18550974   Sample    C    A        0      0        2 
  18  chr18_18560834     AAsi    G    A        0      0        2 
  18  chr18_18560834     AKia    G    A        0      0        2 
  18  chr18_18560834     AOna    G    A        1      2        2 
  18  chr18_18560834     ASom    G    A        0      0        2 
  18  chr18_18560834     HCab    G    A        0      0        2 
  18  chr18_18560834     HPrz    G    A        0      0        2 
  18  chr18_18560834     ZBoe    G    A        0      0        2 
  18  chr18_18560834     ZGre    G    A        0      0        2 
  18  chr18_18560834     ZHar    G    A        0      0        2 
  18  chr18_18560834   Sample    G    A        0      0        2 
  18  chr18_18563169     AAsi    A    G        1      2        2 
  18  chr18_18563169     AKia    A    G        1      2        2 
  18  chr18_18563169     AOna    A    G        1      2        2 
  18  chr18_18563169     ASom    A    G        1      2        2 
  18  chr18_18563169     HCab    A    G        0      0        2 
  18  chr18_18563169     HPrz    A    G        0      0        2 
  18  chr18_18563169     ZBoe    A    G        0      0        2 
  18  chr18_18563169     ZGre    A    G        0      0        2 
  18  chr18_18563169     ZHar    A    G        0      0        2 
  18  chr18_18563169   Sample    A    G        0      0        2 
  18  chr18_18566483     AAsi    C    T        1      2        2 
  18  chr18_18566483     AKia    C    T        0      0        2 
  18  chr18_18566483     AOna    C    T        0      0        2 
  18  chr18_18566483     ASom    C    T        1      2        2 
  18  chr18_18566483     HCab    C    T        0      0        2 
  18  chr18_18566483     HPrz    C    T        0      0        2 
  18  chr18_18566483     ZBoe    C    T        0      0        2 
  18  chr18_18566483     ZGre    C    T        0      0        2 
  18  chr18_18566483     ZHar    C    T        0      0        2 
  18  chr18_18566483   Sample    C    T        0      0        2 
  18  chr18_18568952     AAsi    A    G        0      0        2 
  18  chr18_18568952     AKia    A    G      0.5      1        2 
  18  chr18_18568952     AOna    A    G        0      0        2 
  18  chr18_18568952     ASom    A    G        0      0        2 
  18  chr18_18568952     HCab    A    G        0      0        2 
  18  chr18_18568952     HPrz    A    G        0      0        2 
  18  chr18_18568952     ZBoe    A    G        0      0        2 
  18  chr18_18568952     ZGre    A    G        0      0        2 
  18  chr18_18568952     ZHar    A    G        0      0        2 
  18  chr18_18568952   Sample    A    G        0      0        2 
  18  chr18_18569583     AAsi    A    G        0      0        2 
  18  chr18_18569583     AKia    A    G        0      0        2 
  18  chr18_18569583     AOna    A    G        0      0        2 
  18  chr18_18569583     ASom    A    G        0      0        2 
  18  chr18_18569583     HCab    A    G        1      2        2 
  18  chr18_18569583     HPrz    A    G        1      2        2 
  18  chr18_18569583     ZBoe    A    G        0      0        2 
  18  chr18_18569583     ZGre    A    G        0      0        2 
  18  chr18_18569583     ZHar    A    G        0      0        2 
  18  chr18_18569583   Sample    A    G        1      2        2 
  18  chr18_18573472     AAsi    A    G        0      0        2 
  18  chr18_18573472     AKia    A    G        0      0        2 
  18  chr18_18573472     AOna    A    G        0      0        2 
  18  chr18_18573472     ASom    A    G        0      0        2 
  18  chr18_18573472     HCab    A    G      0.5      1        2 
  18  chr18_18573472     HPrz    A    G        0      0        2 
  18  chr18_18573472     ZBoe    A    G        0      0        2 
  18  chr18_18573472     ZGre    A    G        0      0        2 
  18  chr18_18573472     ZHar    A    G        0      0        2 
  18  chr18_18573472   Sample    A    G        0      0        2 
  18  chr18_18574543     AAsi    T    C      0.5      1        2 
  18  chr18_18574543     AKia    T    C        0      0        2 
  18  chr18_18574543     AOna    T    C        0      0        2 
  18  chr18_18574543     ASom    T    C      0.5      1        2 
  18  chr18_18574543     HCab    T    C        0      0        2 
  18  chr18_18574543     HPrz    T    C        0      0        2 
  18  chr18_18574543     ZBoe    T    C        0      0        2 
  18  chr18_18574543     ZGre    T    C        0      0        2 
  18  chr18_18574543     ZHar    T    C        0      0        2 
  18  chr18_18574543   Sample    T    C        0      0        2 
  18  chr18_18578998     AAsi    A    G        1      2        2 
  18  chr18_18578998     AKia    A    G        1      2        2 
  18  chr18_18578998     AOna    A    G        1      2        2 
  18  chr18_18578998     ASom    A    G        1      2        2 
  18  chr18_18578998     HCab    A    G        0      0        2 
  18  chr18_18578998     HPrz    A    G        0      0        2 
  18  chr18_18578998     ZBoe    A    G        0      0        2 
  18  chr18_18578998     ZGre    A    G        0      0        2 
  18  chr18_18578998     ZHar    A    G        0      0        2 
  18  chr18_18578998   Sample    A    G        0      0        2 
  18  chr18_18582804     AAsi    T    C        0      0        2 
  18  chr18_18582804     AKia    T    C        0      0        2 
  18  chr18_18582804     AOna    T    C        0      0        2 
  18  chr18_18582804     ASom    T    C        0      0        2 
  18  chr18_18582804     HCab    T    C        0      0        2 
  18  chr18_18582804     HPrz    T    C        0      0        2 
  18  chr18_18582804     ZBoe    T    C        0      0        2 
  18  chr18_18582804     ZGre    T    C        0      0        2 
  18  chr18_18582804     ZHar    T    C      0.5      1        2 
  18  chr18_18582804   Sample    T    C        0      0        2 
  18  chr18_18585315     AAsi    C    G        0      0        2 
  18  chr18_18585315     AKia    C    G        0      0        2 
  18  chr18_18585315     AOna    C    G        0      0        2 
  18  chr18_18585315     ASom    C    G        0      0        2 
  18  chr18_18585315     HCab    C    G        0      0        2 
  18  chr18_18585315     HPrz    C    G        0      0        2 
  18  chr18_18585315     ZBoe    C    G      0.5      1        2 
  18  chr18_18585315     ZGre    C    G        0      0        2 
  18  chr18_18585315     ZHar    C    G        0      0        2 
  18  chr18_18585315   Sample    C    G        0      0        2 
  18  chr18_18588189     AAsi    A    T        0      0        2 
  18  chr18_18588189     AKia    A    T      0.5      1        2 
  18  chr18_18588189     AOna    A    T        0      0        2 
  18  chr18_18588189     ASom    A    T        0      0        2 
  18  chr18_18588189     HCab    A    T        0      0        2 
  18  chr18_18588189     HPrz    A    T        0      0        2 
  18  chr18_18588189     ZBoe    A    T        0      0        2 
  18  chr18_18588189     ZGre    A    T        0      0        2 
  18  chr18_18588189     ZHar    A    T        0      0        2 
  18  chr18_18588189   Sample    A    T        0      0        2 
  18  chr18_18589747     AAsi    A    G        0      0        2 
  18  chr18_18589747     AKia    A    G        0      0        2 
  18  chr18_18589747     AOna    A    G        1      2        2 
  18  chr18_18589747     ASom    A    G        0      0        2 
  18  chr18_18589747     HCab    A    G        0      0        2 
  18  chr18_18589747     HPrz    A    G        0      0        2 
  18  chr18_18589747     ZBoe    A    G        0      0        2 
  18  chr18_18589747     ZGre    A    G        0      0        2 
  18  chr18_18589747     ZHar    A    G        0      0        2 
  18  chr18_18589747   Sample    A    G        0      0        2 
  18  chr18_18591450     AAsi    A    G        0      0        2 
  18  chr18_18591450     AKia    A    G        0      0        2 
  18  chr18_18591450     AOna    A    G        1      2        2 
  18  chr18_18591450     ASom    A    G        0      0        2 
  18  chr18_18591450     HCab    A    G        0      0        2 
  18  chr18_18591450     HPrz    A    G        0      0        2 
  18  chr18_18591450     ZBoe    A    G        0      0        2 
  18  chr18_18591450     ZGre    A    G        0      0        2 
  18  chr18_18591450     ZHar    A    G        0      0        2 
  18  chr18_18591450   Sample    A    G        1      2        2 
  18  chr18_18595776     AAsi    A    G        0      0        2 
  18  chr18_18595776     AKia    A    G        0      0        2 
  18  chr18_18595776     AOna    A    G        0      0        2 
  18  chr18_18595776     ASom    A    G        0      0        2 
  18  chr18_18595776     HCab    A    G        0      0        2 
  18  chr18_18595776     HPrz    A    G        0      0        2 
  18  chr18_18595776     ZBoe    A    G        0      0        2 
  18  chr18_18595776     ZGre    A    G        0      0        2 
  18  chr18_18595776     ZHar    A    G      0.5      1        2 
  18  chr18_18595776   Sample    A    G        0      0        2 
  18  chr18_18599775     AAsi    T    G        0      0        2 
  18  chr18_18599775     AKia    T    G        0      0        2 
  18  chr18_18599775     AOna    T    G        0      0        2 
  18  chr18_18599775     ASom    T    G        0      0        2 
  18  chr18_18599775     HCab    T    G        0      0        2 
  18  chr18_18599775     HPrz    T    G        0      0        2 
  18  chr18_18599775     ZBoe    T    G        0      0        2 
  18  chr18_18599775     ZGre    T    G        0      0        2 
  18  chr18_18599775     ZHar    T    G        1      2        2 
  18  chr18_18599775   Sample    T    G        0      0        2 
  18  chr18_18600875     AAsi    A    G        0      0        2 
  18  chr18_18600875     AKia    A    G        0      0        2 
  18  chr18_18600875     AOna    A    G        0      0        2 
  18  chr18_18600875     ASom    A    G        0      0        2 
  18  chr18_18600875     HCab    A    G        0      0        2 
  18  chr18_18600875     HPrz    A    G        0      0        2 
  18  chr18_18600875     ZBoe    A    G        0      0        2 
  18  chr18_18600875     ZGre    A    G        0      0        2 
  18  chr18_18600875     ZHar    A    G        1      2        2 
  18  chr18_18600875   Sample    A    G        0      0        2 
  18  chr18_18603074     AAsi    A    G      0.5      1        2 
  18  chr18_18603074     AKia    A    G        0      0        2 
  18  chr18_18603074     AOna    A    G        0      0        2 
  18  chr18_18603074     ASom    A    G        0      0        2 
  18  chr18_18603074     HCab    A    G        0      0        2 
  18  chr18_18603074     HPrz    A    G        0      0        2 
  18  chr18_18603074     ZBoe    A    G        0      0        2 
  18  chr18_18603074     ZGre    A    G        0      0        2 
  18  chr18_18603074     ZHar    A    G        0      0        2 
  18  chr18_18603074   Sample    A    G        0      0        2 
  18  chr18_18612929     AAsi    C    T      0.5      1        2 
  18  chr18_18612929     AKia    C    T        0      0        2 
  18  chr18_18612929     AOna    C    T        0      0        2 
  18  chr18_18612929     ASom    C    T        0      0        2 
  18  chr18_18612929     HCab    C    T        0      0        2 
  18  chr18_18612929     HPrz    C    T        0      0        2 
  18  chr18_18612929     ZBoe    C    T        0      0        2 
  18  chr18_18612929     ZGre    C    T        0      0        2 
  18  chr18_18612929     ZHar    C    T        0      0        2 
  18  chr18_18612929   Sample    C    T        0      0        2 
  18  chr18_18613543     AAsi    A    G        0      0        2 
  18  chr18_18613543     AKia    A    G        0      0        2 
  18  chr18_18613543     AOna    A    G        0      0        2 
  18  chr18_18613543     ASom    A    G        0      0        2 
  18  chr18_18613543     HCab    A    G        0      0        2 
  18  chr18_18613543     HPrz    A    G        0      0        2 
  18  chr18_18613543     ZBoe    A    G        0      0        2 
  18  chr18_18613543     ZGre    A    G      0.5      1        2 
  18  chr18_18613543     ZHar    A    G        0      0        2 
  18  chr18_18613543   Sample    A    G        0      0        2 
  18  chr18_18619773     AAsi    C    A        0      0        2 
  18  chr18_18619773     AKia    C    A        0      0        2 
  18  chr18_18619773     AOna    C    A        0      0        2 
  18  chr18_18619773     ASom    C    A        0      0        2 
  18  chr18_18619773     HCab    C    A        1      2        2 
  18  chr18_18619773     HPrz    C    A        1      2        2 
  18  chr18_18619773     ZBoe    C    A        0      0        2 
  18  chr18_18619773     ZGre    C    A        0      0        2 
  18  chr18_18619773     ZHar    C    A        0      0        2 
  18  chr18_18619773   Sample    C    A        1      2        2 
  18  chr18_18620070     AAsi    C    T        0      0        2 
  18  chr18_18620070     AKia    C    T        0      0        2 
  18  chr18_18620070     AOna    C    T        0      0        2 
  18  chr18_18620070     ASom    C    T        0      0        2 
  18  chr18_18620070     HCab    C    T      0.5      1        2 
  18  chr18_18620070     HPrz    C    T        0      0        2 
  18  chr18_18620070     ZBoe    C    T        0      0        2 
  18  chr18_18620070     ZGre    C    T        0      0        2 
  18  chr18_18620070     ZHar    C    T        0      0        2 
  18  chr18_18620070   Sample    C    T        0      0        2 
  18  chr18_18622440     AAsi    G    C        0      0        2 
  18  chr18_18622440     AKia    G    C        0      0        2 
  18  chr18_18622440     AOna    G    C        0      0        2 
  18  chr18_18622440     ASom    G    C        0      0        2 
  18  chr18_18622440     HCab    G    C        1      2        2 
  18  chr18_18622440     HPrz    G    C        1      2        2 
  18  chr18_18622440     ZBoe    G    C        0      0        2 
  18  chr18_18622440     ZGre    G    C        0      0        2 
  18  chr18_18622440     ZHar    G    C        0      0        2 
  18  chr18_18622440   Sample    G    C        1      2        2 
  18  chr18_18624620     AAsi    G    T        0      0        2 
  18  chr18_18624620     AKia    G    T        0      0        2 
  18  chr18_18624620     AOna    G    T        0      0        2 
  18  chr18_18624620     ASom    G    T        0      0        2 
  18  chr18_18624620     HCab    G    T        1      2        2 
  18  chr18_18624620     HPrz    G    T        1      2        2 
  18  chr18_18624620     ZBoe    G    T        0      0        2 
  18  chr18_18624620     ZGre    G    T        0      0        2 
  18  chr18_18624620     ZHar    G    T        0      0        2 
  18  chr18_18624620   Sample    G    T        1      2        2 
  18  chr18_18625279     AAsi    T    C      0.5      1        2 
  18  chr18_18625279     AKia    T    C        0      0        2 
  18  chr18_18625279     AOna    T    C        0      0        2 
  18  chr18_18625279     ASom    T    C        0      0        2 
  18  chr18_18625279     HCab    T    C        0      0        2 
  18  chr18_18625279     HPrz    T    C        0      0        2 
  18  chr18_18625279     ZBoe    T    C        0      0        2 
  18  chr18_18625279     ZGre    T    C        0      0        2 
  18  chr18_18625279     ZHar    T    C        0      0        2 
  18  chr18_18625279   Sample    T    C        0      0        2 
  18  chr18_18628154     AAsi    A    C        0      0        2 
  18  chr18_18628154     AKia    A    C        0      0        2 
  18  chr18_18628154     AOna    A    C        0      0        2 
  18  chr18_18628154     ASom    A    C        0      0        2 
  18  chr18_18628154     HCab    A    C        0      0        2 
  18  chr18_18628154     HPrz    A    C        0      0        2 
  18  chr18_18628154     ZBoe    A    C      0.5      1        2 
  18  chr18_18628154     ZGre    A    C        0      0        2 
  18  chr18_18628154     ZHar    A    C        0      0        2 
  18  chr18_18628154   Sample    A    C        0      0        2 
  18  chr18_18630166     AAsi    C    T        0      0        2 
  18  chr18_18630166     AKia    C    T        0      0        2 
  18  chr18_18630166     AOna    C    T        0      0        2 
  18  chr18_18630166     ASom    C    T        0      0        2 
  18  chr18_18630166     HCab    C    T        1      2        2 
  18  chr18_18630166     HPrz    C    T        1      2        2 
  18  chr18_18630166     ZBoe    C    T        0      0        2 
  18  chr18_18630166     ZGre    C    T        0      0        2 
  18  chr18_18630166     ZHar    C    T        0      0        2 
  18  chr18_18630166   Sample    C    T        1      2        2 
  18  chr18_18651590     AAsi    C    T        0      0        2 
  18  chr18_18651590     AKia    C    T        0      0        2 
  18  chr18_18651590     AOna    C    T        0      0        2 
  18  chr18_18651590     ASom    C    T        0      0        2 
  18  chr18_18651590     HCab    C    T        1      2        2 
  18  chr18_18651590     HPrz    C    T        1      2        2 
  18  chr18_18651590     ZBoe    C    T        0      0        2 
  18  chr18_18651590     ZGre    C    T        0      0        2 
  18  chr18_18651590     ZHar    C    T        0      0        2 
  18  chr18_18651590   Sample    C    T        1      2        2 
  18  chr18_18652495     AAsi    T    C        0      0        2 
  18  chr18_18652495     AKia    T    C        0      0        2 
  18  chr18_18652495     AOna    T    C        0      0        2 
  18  chr18_18652495     ASom    T    C        0      0        2 
  18  chr18_18652495     HCab    T    C        1      2        2 
  18  chr18_18652495     HPrz    T    C        1      2        2 
  18  chr18_18652495     ZBoe    T    C        0      0        2 
  18  chr18_18652495     ZGre    T    C        0      0        2 
  18  chr18_18652495     ZHar    T    C        0      0        2 
  18  chr18_18652495   Sample    T    C        1      2        2 
  18  chr18_18654312     AAsi    T    G        1      2        2 
  18  chr18_18654312     AKia    T    G        0      0        2 
  18  chr18_18654312     AOna    T    G        0      0        2 
  18  chr18_18654312     ASom    T    G        1      2        2 
  18  chr18_18654312     HCab    T    G        0      0        2 
  18  chr18_18654312     HPrz    T    G        0      0        2 
  18  chr18_18654312     ZBoe    T    G        0      0        2 
  18  chr18_18654312     ZGre    T    G        0      0        2 
  18  chr18_18654312     ZHar    T    G        0      0        2 
  18  chr18_18654312   Sample    T    G        0      0        2 
  18  chr18_18664887     AAsi    T    C        0      0        2 
  18  chr18_18664887     AKia    T    C        0      0        2 
  18  chr18_18664887     AOna    T    C        0      0        2 
  18  chr18_18664887     ASom    T    C        0      0        2 
  18  chr18_18664887     HCab    T    C        0      0        2 
  18  chr18_18664887     HPrz    T    C        0      0        2 
  18  chr18_18664887     ZBoe    T    C      0.5      1        2 
  18  chr18_18664887     ZGre    T    C        0      0        2 
  18  chr18_18664887     ZHar    T    C        0      0        2 
  18  chr18_18664887   Sample    T    C        0      0        2 
  18  chr18_18670894     AAsi    T    C        0      0        2 
  18  chr18_18670894     AKia    T    C        0      0        2 
  18  chr18_18670894     AOna    T    C        0      0        2 
  18  chr18_18670894     ASom    T    C        0      0        2 
  18  chr18_18670894     HCab    T    C        1      2        2 
  18  chr18_18670894     HPrz    T    C        1      2        2 
  18  chr18_18670894     ZBoe    T    C        0      0        2 
  18  chr18_18670894     ZGre    T    C        0      0        2 
  18  chr18_18670894     ZHar    T    C        0      0        2 
  18  chr18_18670894   Sample    T    C        1      2        2 
  18  chr18_18676472     AAsi    T    C        0      0        2 
  18  chr18_18676472     AKia    T    C        0      0        2 
  18  chr18_18676472     AOna    T    C        1      2        2 
  18  chr18_18676472     ASom    T    C        0      0        2 
  18  chr18_18676472     HCab    T    C        0      0        2 
  18  chr18_18676472     HPrz    T    C        0      0        2 
  18  chr18_18676472     ZBoe    T    C        0      0        2 
  18  chr18_18676472     ZGre    T    C        0      0        2 
  18  chr18_18676472     ZHar    T    C        0      0        2 
  18  chr18_18676472   Sample    T    C        0      0        2 
  18  chr18_18676572     AAsi    A    G        0      0        2 
  18  chr18_18676572     AKia    A    G        1      2        2 
  18  chr18_18676572     AOna    A    G        1      2        2 
  18  chr18_18676572     ASom    A    G        0      0        2 
  18  chr18_18676572     HCab    A    G        0      0        2 
  18  chr18_18676572     HPrz    A    G        0      0        2 
  18  chr18_18676572     ZBoe    A    G        0      0        2 
  18  chr18_18676572     ZGre    A    G        0      0        2 
  18  chr18_18676572     ZHar    A    G        0      0        2 
  18  chr18_18676572   Sample    A    G        0      0        2 
  18  chr18_18677843     AAsi    A    G        0      0        2 
  18  chr18_18677843     AKia    A    G        0      0        2 
  18  chr18_18677843     AOna    A    G        0      0        2 
  18  chr18_18677843     ASom    A    G        0      0        2 
  18  chr18_18677843     HCab    A    G        0      0        2 
  18  chr18_18677843     HPrz    A    G        0      0        2 
  18  chr18_18677843     ZBoe    A    G        1      2        2 
  18  chr18_18677843     ZGre    A    G        0      0        2 
  18  chr18_18677843     ZHar    A    G        0      0        2 
  18  chr18_18677843   Sample    A    G        0      0        2 
  18  chr18_18680313     AAsi    T    C      0.5      1        2 
  18  chr18_18680313     AKia    T    C        0      0        2 
  18  chr18_18680313     AOna    T    C        0      0        2 
  18  chr18_18680313     ASom    T    C        1      2        2 
  18  chr18_18680313     HCab    T    C        0      0        2 
  18  chr18_18680313     HPrz    T    C        0      0        2 
  18  chr18_18680313     ZBoe    T    C        0      0        2 
  18  chr18_18680313     ZGre    T    C        0      0        2 
  18  chr18_18680313     ZHar    T    C        0      0        2 
  18  chr18_18680313   Sample    T    C        0      0        2 
  18  chr18_18684191     AAsi    A    G        0      0        2 
  18  chr18_18684191     AKia    A    G        0      0        2 
  18  chr18_18684191     AOna    A    G        0      0        2 
  18  chr18_18684191     ASom    A    G        0      0        2 
  18  chr18_18684191     HCab    A    G        1      2        2 
  18  chr18_18684191     HPrz    A    G        1      2        2 
  18  chr18_18684191     ZBoe    A    G        0      0        2 
  18  chr18_18684191     ZGre    A    G        0      0        2 
  18  chr18_18684191     ZHar    A    G        0      0        2 
  18  chr18_18684191   Sample    A    G        1      2        2 
  18  chr18_18686632     AAsi    A    G        0      0        2 
  18  chr18_18686632     AKia    A    G        0      0        2 
  18  chr18_18686632     AOna    A    G        0      0        2 
  18  chr18_18686632     ASom    A    G        0      0        2 
  18  chr18_18686632     HCab    A    G        0      0        2 
  18  chr18_18686632     HPrz    A    G        1      2        2 
  18  chr18_18686632     ZBoe    A    G        0      0        2 
  18  chr18_18686632     ZGre    A    G        0      0        2 
  18  chr18_18686632     ZHar    A    G        0      0        2 
  18  chr18_18686632   Sample    A    G        0      0        2 
  18  chr18_18709521     AAsi    A    G        0      0        2 
  18  chr18_18709521     AKia    A    G        0      0        2 
  18  chr18_18709521     AOna    A    G        0      0        2 
  18  chr18_18709521     ASom    A    G        0      0        2 
  18  chr18_18709521     HCab    A    G        1      2        2 
  18  chr18_18709521     HPrz    A    G        1      2        2 
  18  chr18_18709521     ZBoe    A    G        0      0        2 
  18  chr18_18709521     ZGre    A    G        0      0        2 
  18  chr18_18709521     ZHar    A    G        0      0        2 
  18  chr18_18709521   Sample    A    G        1      2        2 
  18  chr18_18709675     AAsi    A    G      0.5      1        2 
  18  chr18_18709675     AKia    A    G        0      0        2 
  18  chr18_18709675     AOna    A    G        0      0        2 
  18  chr18_18709675     ASom    A    G        1      2        2 
  18  chr18_18709675     HCab    A    G        0      0        2 
  18  chr18_18709675     HPrz    A    G        0      0        2 
  18  chr18_18709675     ZBoe    A    G        0      0        2 
  18  chr18_18709675     ZGre    A    G        0      0        2 
  18  chr18_18709675     ZHar    A    G        0      0        2 
  18  chr18_18709675   Sample    A    G        0      0        2 
  18  chr18_18710563     AAsi    C    T        0      0        2 
  18  chr18_18710563     AKia    C    T        0      0        2 
  18  chr18_18710563     AOna    C    T        0      0        2 
  18  chr18_18710563     ASom    C    T        0      0        2 
  18  chr18_18710563     HCab    C    T        1      2        2 
  18  chr18_18710563     HPrz    C    T        1      2        2 
  18  chr18_18710563     ZBoe    C    T        0      0        2 
  18  chr18_18710563     ZGre    C    T        0      0        2 
  18  chr18_18710563     ZHar    C    T        0      0        2 
  18  chr18_18710563   Sample    C    T        1      2        2 
  18  chr18_18720355     AAsi    G    C        0      0        2 
  18  chr18_18720355     AKia    G    C        0      0        2 
  18  chr18_18720355     AOna    G    C        0      0        2 
  18  chr18_18720355     ASom    G    C        0      0        2 
  18  chr18_18720355     HCab    G    C        0      0        2 
  18  chr18_18720355     HPrz    G    C        0      0        2 
  18  chr18_18720355     ZBoe    G    C      0.5      1        2 
  18  chr18_18720355     ZGre    G    C        0      0        2 
  18  chr18_18720355     ZHar    G    C        0      0        2 
  18  chr18_18720355   Sample    G    C        0      0        2 
  18  chr18_18727021     AAsi    T    C        0      0        2 
  18  chr18_18727021     AKia    T    C        1      2        2 
  18  chr18_18727021     AOna    T    C        0      0        2 
  18  chr18_18727021     ASom    T    C        0      0        2 
  18  chr18_18727021     HCab    T    C        0      0        2 
  18  chr18_18727021     HPrz    T    C        0      0        2 
  18  chr18_18727021     ZBoe    T    C        0      0        2 
  18  chr18_18727021     ZGre    T    C        0      0        2 
  18  chr18_18727021     ZHar    T    C        0      0        2 
  18  chr18_18727021   Sample    T    C        0      0        2 
  18  chr18_18727227     AAsi    T    G        0      0        2 
  18  chr18_18727227     AKia    T    G        0      0        2 
  18  chr18_18727227     AOna    T    G        0      0        2 
  18  chr18_18727227     ASom    T    G        0      0        2 
  18  chr18_18727227     HCab    T    G        0      0        2 
  18  chr18_18727227     HPrz    T    G        0      0        2 
  18  chr18_18727227     ZBoe    T    G      0.5      1        2 
  18  chr18_18727227     ZGre    T    G        0      0        2 
  18  chr18_18727227     ZHar    T    G        0      0        2 
  18  chr18_18727227   Sample    T    G        0      0        2 
  18  chr18_18730637     AAsi    T    C        0      0        2 
  18  chr18_18730637     AKia    T    C        0      0        2 
  18  chr18_18730637     AOna    T    C        0      0        2 
  18  chr18_18730637     ASom    T    C        0      0        2 
  18  chr18_18730637     HCab    T    C        0      0        2 
  18  chr18_18730637     HPrz    T    C        1      2        2 
  18  chr18_18730637     ZBoe    T    C        0      0        2 
  18  chr18_18730637     ZGre    T    C        0      0        2 
  18  chr18_18730637     ZHar    T    C        0      0        2 
  18  chr18_18730637   Sample    T    C        0      0        2 
  18  chr18_18733355     AAsi    C    T        0      0        2 
  18  chr18_18733355     AKia    C    T        0      0        2 
  18  chr18_18733355     AOna    C    T        0      0        2 
  18  chr18_18733355     ASom    C    T        0      0        2 
  18  chr18_18733355     HCab    C    T        0      0        2 
  18  chr18_18733355     HPrz    C    T        0      0        2 
  18  chr18_18733355     ZBoe    C    T      0.5      1        2 
  18  chr18_18733355     ZGre    C    T        0      0        2 
  18  chr18_18733355     ZHar    C    T        0      0        2 
  18  chr18_18733355   Sample    C    T        0      0        2 
  18  chr18_18744824     AAsi    G    A        0      0        2 
  18  chr18_18744824     AKia    G    A        0      0        2 
  18  chr18_18744824     AOna    G    A        0      0        2 
  18  chr18_18744824     ASom    G    A        0      0        2 
  18  chr18_18744824     HCab    G    A        1      2        2 
  18  chr18_18744824     HPrz    G    A        1      2        2 
  18  chr18_18744824     ZBoe    G    A        0      0        2 
  18  chr18_18744824     ZGre    G    A        0      0        2 
  18  chr18_18744824     ZHar    G    A        0      0        2 
  18  chr18_18744824   Sample    G    A        1      2        2 
  18  chr18_18745457     AAsi    G    C        0      0        2 
  18  chr18_18745457     AKia    G    C        0      0        2 
  18  chr18_18745457     AOna    G    C        0      0        2 
  18  chr18_18745457     ASom    G    C        0      0        2 
  18  chr18_18745457     HCab    G    C        1      2        2 
  18  chr18_18745457     HPrz    G    C        1      2        2 
  18  chr18_18745457     ZBoe    G    C        0      0        2 
  18  chr18_18745457     ZGre    G    C        0      0        2 
  18  chr18_18745457     ZHar    G    C        0      0        2 
  18  chr18_18745457   Sample    G    C        1      2        2 
  18  chr18_18748646     AAsi    C    T        0      0        2 
  18  chr18_18748646     AKia    C    T        0      0        2 
  18  chr18_18748646     AOna    C    T        1      2        2 
  18  chr18_18748646     ASom    C    T        0      0        2 
  18  chr18_18748646     HCab    C    T        0      0        2 
  18  chr18_18748646     HPrz    C    T        0      0        2 
  18  chr18_18748646     ZBoe    C    T        0      0        2 
  18  chr18_18748646     ZGre    C    T        0      0        2 
  18  chr18_18748646     ZHar    C    T        0      0        2 
  18  chr18_18748646   Sample    C    T        0      0        2 
  18  chr18_18749071     AAsi    C    T        1      2        2 
  18  chr18_18749071     AKia    C    T        0      0        2 
  18  chr18_18749071     AOna    C    T        0      0        2 
  18  chr18_18749071     ASom    C    T      0.5      1        2 
  18  chr18_18749071     HCab    C    T        0      0        2 
  18  chr18_18749071     HPrz    C    T        0      0        2 
  18  chr18_18749071     ZBoe    C    T        0      0        2 
  18  chr18_18749071     ZGre    C    T        0      0        2 
  18  chr18_18749071     ZHar    C    T        0      0        2 
  18  chr18_18749071   Sample    C    T        0      0        2 
  18  chr18_18752961     AAsi    A    G        1      2        2 
  18  chr18_18752961     AKia    A    G        0      0        2 
  18  chr18_18752961     AOna    A    G        0      0        2 
  18  chr18_18752961     ASom    A    G        1      2        2 
  18  chr18_18752961     HCab    A    G        0      0        2 
  18  chr18_18752961     HPrz    A    G        0      0        2 
  18  chr18_18752961     ZBoe    A    G        0      0        2 
  18  chr18_18752961     ZGre    A    G        0      0        2 
  18  chr18_18752961     ZHar    A    G        1      2        2 
  18  chr18_18752961   Sample    A    G        0      0        2 
  18  chr18_18766759     AAsi    T    C        0      0        2 
  18  chr18_18766759     AKia    T    C        0      0        2 
  18  chr18_18766759     AOna    T    C        0      0        2 
  18  chr18_18766759     ASom    T    C      0.5      1        2 
  18  chr18_18766759     HCab    T    C        0      0        2 
  18  chr18_18766759     HPrz    T    C        0      0        2 
  18  chr18_18766759     ZBoe    T    C        0      0        2 
  18  chr18_18766759     ZGre    T    C        0      0        2 
  18  chr18_18766759     ZHar    T    C        0      0        2 
  18  chr18_18766759   Sample    T    C        0      0        2 
  18  chr18_18766772     AAsi    C    T        0      0        2 
  18  chr18_18766772     AKia    C    T        0      0        2 
  18  chr18_18766772     AOna    C    T        0      0        2 
  18  chr18_18766772     ASom    C    T        0      0        2 
  18  chr18_18766772     HCab    C    T      0.5      1        2 
  18  chr18_18766772     HPrz    C    T        0      0        2 
  18  chr18_18766772     ZBoe    C    T        0      0        2 
  18  chr18_18766772     ZGre    C    T        0      0        2 
  18  chr18_18766772     ZHar    C    T        0      0        2 
  18  chr18_18766772   Sample    C    T        0      0        2 
  18  chr18_18770775     AAsi    C    A        0      0        2 
  18  chr18_18770775     AKia    C    A        0      0        2 
  18  chr18_18770775     AOna    C    A        0      0        2 
  18  chr18_18770775     ASom    C    A        0      0        2 
  18  chr18_18770775     HCab    C    A        0      0        2 
  18  chr18_18770775     HPrz    C    A        0      0        2 
  18  chr18_18770775     ZBoe    C    A        0      0        2 
  18  chr18_18770775     ZGre    C    A        0      0        2 
  18  chr18_18770775     ZHar    C    A      0.5      1        2 
  18  chr18_18770775   Sample    C    A        0      0        2 
  18  chr18_18771609     AAsi    C    A        0      0        2 
  18  chr18_18771609     AKia    C    A        0      0        2 
  18  chr18_18771609     AOna    C    A        0      0        2 
  18  chr18_18771609     ASom    C    A        0      0        2 
  18  chr18_18771609     HCab    C    A      0.5      1        2 
  18  chr18_18771609     HPrz    C    A        0      0        2 
  18  chr18_18771609     ZBoe    C    A        0      0        2 
  18  chr18_18771609     ZGre    C    A        0      0        2 
  18  chr18_18771609     ZHar    C    A        0      0        2 
  18  chr18_18771609   Sample    C    A        0      0        2 
  18  chr18_18779997     AAsi    G    C        0      0        2 
  18  chr18_18779997     AKia    G    C        0      0        2 
  18  chr18_18779997     AOna    G    C        0      0        2 
  18  chr18_18779997     ASom    G    C        0      0        2 
  18  chr18_18779997     HCab    G    C        1      2        2 
  18  chr18_18779997     HPrz    G    C        1      2        2 
  18  chr18_18779997     ZBoe    G    C        0      0        2 
  18  chr18_18779997     ZGre    G    C        0      0        2 
  18  chr18_18779997     ZHar    G    C        0      0        2 
  18  chr18_18779997   Sample    G    C        1      2        2 
  18  chr18_18780763     AAsi    T    C        0      0        2 
  18  chr18_18780763     AKia    T    C      0.5      1        2 
  18  chr18_18780763     AOna    T    C        1      2        2 
  18  chr18_18780763     ASom    T    C        0      0        2 
  18  chr18_18780763     HCab    T    C        0      0        2 
  18  chr18_18780763     HPrz    T    C        0      0        2 
  18  chr18_18780763     ZBoe    T    C        0      0        2 
  18  chr18_18780763     ZGre    T    C        0      0        2 
  18  chr18_18780763     ZHar    T    C        0      0        2 
  18  chr18_18780763   Sample    T    C        0      0        2 
  18  chr18_18796783     AAsi    T    C        0      0        2 
  18  chr18_18796783     AKia    T    C      0.5      1        2 
  18  chr18_18796783     AOna    T    C        1      2        2 
  18  chr18_18796783     ASom    T    C        0      0        2 
  18  chr18_18796783     HCab    T    C        0      0        2 
  18  chr18_18796783     HPrz    T    C        0      0        2 
  18  chr18_18796783     ZBoe    T    C        0      0        2 
  18  chr18_18796783     ZGre    T    C        0      0        2 
  18  chr18_18796783     ZHar    T    C        0      0        2 
  18  chr18_18796783   Sample    T    C        0      0        2 
  18  chr18_18797210     AAsi    T    C        0      0        2 
  18  chr18_18797210     AKia    T    C        0      0        2 
  18  chr18_18797210     AOna    T    C        0      0        2 
  18  chr18_18797210     ASom    T    C        0      0        2 
  18  chr18_18797210     HCab    T    C        1      2        2 
  18  chr18_18797210     HPrz    T    C        1      2        2 
  18  chr18_18797210     ZBoe    T    C        0      0        2 
  18  chr18_18797210     ZGre    T    C        0      0        2 
  18  chr18_18797210     ZHar    T    C        0      0        2 
  18  chr18_18797210   Sample    T    C        1      2        2 
  18  chr18_18798611     AAsi    T    C        0      0        2 
  18  chr18_18798611     AKia    T    C      0.5      1        2 
  18  chr18_18798611     AOna    T    C        0      0        2 
  18  chr18_18798611     ASom    T    C        0      0        2 
  18  chr18_18798611     HCab    T    C        0      0        2 
  18  chr18_18798611     HPrz    T    C        0      0        2 
  18  chr18_18798611     ZBoe    T    C        0      0        2 
  18  chr18_18798611     ZGre    T    C        0      0        2 
  18  chr18_18798611     ZHar    T    C        0      0        2 
  18  chr18_18798611   Sample    T    C        0      0        2 
  18  chr18_18798850     AAsi    C    T        0      0        2 
  18  chr18_18798850     AKia    C    T        0      0        2 
  18  chr18_18798850     AOna    C    T        0      0        2 
  18  chr18_18798850     ASom    C    T        0      0        2 
  18  chr18_18798850     HCab    C    T        1      2        2 
  18  chr18_18798850     HPrz    C    T        1      2        2 
  18  chr18_18798850     ZBoe    C    T        0      0        2 
  18  chr18_18798850     ZGre    C    T        0      0        2 
  18  chr18_18798850     ZHar    C    T        0      0        2 
  18  chr18_18798850   Sample    C    T        1      2        2 
  18  chr18_18798925     AAsi    C    T        0      0        2 
  18  chr18_18798925     AKia    C    T        0      0        2 
  18  chr18_18798925     AOna    C    T        0      0        2 
  18  chr18_18798925     ASom    C    T        0      0        2 
  18  chr18_18798925     HCab    C    T      0.5      1        2 
  18  chr18_18798925     HPrz    C    T        1      2        2 
  18  chr18_18798925     ZBoe    C    T        0      0        2 
  18  chr18_18798925     ZGre    C    T        0      0        2 
  18  chr18_18798925     ZHar    C    T        0      0        2 
  18  chr18_18798925   Sample    C    T        1      2        2 
  18  chr18_18801107     AAsi    T    C      0.5      1        2 
  18  chr18_18801107     AKia    T    C        0      0        2 
  18  chr18_18801107     AOna    T    C        0      0        2 
  18  chr18_18801107     ASom    T    C      0.5      1        2 
  18  chr18_18801107     HCab    T    C        0      0        2 
  18  chr18_18801107     HPrz    T    C        0      0        2 
  18  chr18_18801107     ZBoe    T    C        0      0        2 
  18  chr18_18801107     ZGre    T    C        0      0        2 
  18  chr18_18801107     ZHar    T    C        0      0        2 
  18  chr18_18801107   Sample    T    C        0      0        2 
  18  chr18_18806954     AAsi    A    G        0      0        2 
  18  chr18_18806954     AKia    A    G        0      0        2 
  18  chr18_18806954     AOna    A    G        0      0        2 
  18  chr18_18806954     ASom    A    G        0      0        2 
  18  chr18_18806954     HCab    A    G      0.5      1        2 
  18  chr18_18806954     HPrz    A    G        0      0        2 
  18  chr18_18806954     ZBoe    A    G        0      0        2 
  18  chr18_18806954     ZGre    A    G        0      0        2 
  18  chr18_18806954     ZHar    A    G        0      0        2 
  18  chr18_18806954   Sample    A    G        1      2        2 
  18  chr18_18811255     AAsi    C    T        0      0        2 
  18  chr18_18811255     AKia    C    T        0      0        2 
  18  chr18_18811255     AOna    C    T        0      0        2 
  18  chr18_18811255     ASom    C    T        0      0        2 
  18  chr18_18811255     HCab    C    T        0      0        2 
  18  chr18_18811255     HPrz    C    T        0      0        2 
  18  chr18_18811255     ZBoe    C    T        0      0        2 
  18  chr18_18811255     ZGre    C    T        1      2        2 
  18  chr18_18811255     ZHar    C    T        0      0        2 
  18  chr18_18811255   Sample    C    T        0      0        2 
  18  chr18_18811299     AAsi    T    C        0      0        2 
  18  chr18_18811299     AKia    T    C        0      0        2 
  18  chr18_18811299     AOna    T    C        0      0        2 
  18  chr18_18811299     ASom    T    C        0      0        2 
  18  chr18_18811299     HCab    T    C        1      2        2 
  18  chr18_18811299     HPrz    T    C        1      2        2 
  18  chr18_18811299     ZBoe    T    C        0      0        2 
  18  chr18_18811299     ZGre    T    C        0      0        2 
  18  chr18_18811299     ZHar    T    C        0      0        2 
  18  chr18_18811299   Sample    T    C        1      2        2 
  18  chr18_18811418     AAsi    C    G        0      0        2 
  18  chr18_18811418     AKia    C    G        0      0        2 
  18  chr18_18811418     AOna    C    G        0      0        2 
  18  chr18_18811418     ASom    C    G        0      0        2 
  18  chr18_18811418     HCab    C    G        0      0        2 
  18  chr18_18811418     HPrz    C    G        0      0        2 
  18  chr18_18811418     ZBoe    C    G        0      0        2 
  18  chr18_18811418     ZGre    C    G        0      0        2 
  18  chr18_18811418     ZHar    C    G        1      2        2 
  18  chr18_18811418   Sample    C    G        0      0        2 
  18  chr18_18811744     AAsi    A    T        0      0        2 
  18  chr18_18811744     AKia    A    T        0      0        2 
  18  chr18_18811744     AOna    A    T        0      0        2 
  18  chr18_18811744     ASom    A    T        0      0        2 
  18  chr18_18811744     HCab    A    T      0.5      1        2 
  18  chr18_18811744     HPrz    A    T        1      2        2 
  18  chr18_18811744     ZBoe    A    T        0      0        2 
  18  chr18_18811744     ZGre    A    T        0      0        2 
  18  chr18_18811744     ZHar    A    T        0      0        2 
  18  chr18_18811744   Sample    A    T        1      2        2 
  18  chr18_18811978     AAsi    T    C        0      0        2 
  18  chr18_18811978     AKia    T    C        0      0        2 
  18  chr18_18811978     AOna    T    C        0      0        2 
  18  chr18_18811978     ASom    T    C        0      0        2 
  18  chr18_18811978     HCab    T    C        0      0        2 
  18  chr18_18811978     HPrz    T    C        0      0        2 
  18  chr18_18811978     ZBoe    T    C        1      2        2 
  18  chr18_18811978     ZGre    T    C        0      0        2 
  18  chr18_18811978     ZHar    T    C        0      0        2 
  18  chr18_18811978   Sample    T    C        0      0        2 
  18  chr18_18821293     AAsi    A    G        0      0        2 
  18  chr18_18821293     AKia    A    G        0      0        2 
  18  chr18_18821293     AOna    A    G        0      0        2 
  18  chr18_18821293     ASom    A    G        0      0        2 
  18  chr18_18821293     HCab    A    G        0      0        2 
  18  chr18_18821293     HPrz    A    G        0      0        2 
  18  chr18_18821293     ZBoe    A    G        0      0        2 
  18  chr18_18821293     ZGre    A    G        0      0        2 
  18  chr18_18821293     ZHar    A    G      0.5      1        2 
  18  chr18_18821293   Sample    A    G        0      0        2 
  18  chr18_18823213     AAsi    T    G      0.5      1        2 
  18  chr18_18823213     AKia    T    G        0      0        2 
  18  chr18_18823213     AOna    T    G        0      0        2 
  18  chr18_18823213     ASom    T    G      0.5      1        2 
  18  chr18_18823213     HCab    T    G        0      0        2 
  18  chr18_18823213     HPrz    T    G        0      0        2 
  18  chr18_18823213     ZBoe    T    G        0      0        2 
  18  chr18_18823213     ZGre    T    G        0      0        2 
  18  chr18_18823213     ZHar    T    G        0      0        2 
  18  chr18_18823213   Sample    T    G        0      0        2 
  18  chr18_18852363     AAsi    T    C        0      0        2 
  18  chr18_18852363     AKia    T    C        0      0        2 
  18  chr18_18852363     AOna    T    C        0      0        2 
  18  chr18_18852363     ASom    T    C        0      0        2 
  18  chr18_18852363     HCab    T    C        0      0        2 
  18  chr18_18852363     HPrz    T    C        0      0        2 
  18  chr18_18852363     ZBoe    T    C        0      0        2 
  18  chr18_18852363     ZGre    T    C        1      2        2 
  18  chr18_18852363     ZHar    T    C        0      0        2 
  18  chr18_18852363   Sample    T    C        0      0        2 
  18  chr18_18871753     AAsi    T    G        0      0        2 
  18  chr18_18871753     AKia    T    G        1      2        2 
  18  chr18_18871753     AOna    T    G        1      2        2 
  18  chr18_18871753     ASom    T    G        0      0        2 
  18  chr18_18871753     HCab    T    G        0      0        2 
  18  chr18_18871753     HPrz    T    G        0      0        2 
  18  chr18_18871753     ZBoe    T    G        0      0        2 
  18  chr18_18871753     ZGre    T    G        0      0        2 
  18  chr18_18871753     ZHar    T    G        0      0        2 
  18  chr18_18871753   Sample    T    G        0      0        2 
  18  chr18_18905905     AAsi    C    A        0      0        2 
  18  chr18_18905905     AKia    C    A        0      0        2 
  18  chr18_18905905     AOna    C    A        0      0        2 
  18  chr18_18905905     ASom    C    A        0      0        2 
  18  chr18_18905905     HCab    C    A        1      2        2 
  18  chr18_18905905     HPrz    C    A        1      2        2 
  18  chr18_18905905     ZBoe    C    A        0      0        2 
  18  chr18_18905905     ZGre    C    A        0      0        2 
  18  chr18_18905905     ZHar    C    A        0      0        2 
  18  chr18_18905905   Sample    C    A        1      2        2 
  18  chr18_18914447     AAsi    T    G        1      2        2 
  18  chr18_18914447     AKia    T    G        0      0        2 
  18  chr18_18914447     AOna    T    G        0      0        2 
  18  chr18_18914447     ASom    T    G      0.5      1        2 
  18  chr18_18914447     HCab    T    G        0      0        2 
  18  chr18_18914447     HPrz    T    G        0      0        2 
  18  chr18_18914447     ZBoe    T    G        0      0        2 
  18  chr18_18914447     ZGre    T    G        0      0        2 
  18  chr18_18914447     ZHar    T    G        0      0        2 
  18  chr18_18914447   Sample    T    G        0      0        2 
  18  chr18_18915232     AAsi    A    G        0      0        2 
  18  chr18_18915232     AKia    A    G        0      0        2 
  18  chr18_18915232     AOna    A    G        0      0        2 
  18  chr18_18915232     ASom    A    G        0      0        2 
  18  chr18_18915232     HCab    A    G        0      0        2 
  18  chr18_18915232     HPrz    A    G        1      2        2 
  18  chr18_18915232     ZBoe    A    G        0      0        2 
  18  chr18_18915232     ZGre    A    G        0      0        2 
  18  chr18_18915232     ZHar    A    G        0      0        2 
  18  chr18_18915232   Sample    A    G        0      0        2 
  18  chr18_18918247     AAsi    G    A        0      0        2 
  18  chr18_18918247     AKia    G    A        0      0        2 
  18  chr18_18918247     AOna    G    A        0      0        2 
  18  chr18_18918247     ASom    G    A        0      0        2 
  18  chr18_18918247     HCab    G    A        1      2        2 
  18  chr18_18918247     HPrz    G    A        1      2        2 
  18  chr18_18918247     ZBoe    G    A        0      0        2 
  18  chr18_18918247     ZGre    G    A        0      0        2 
  18  chr18_18918247     ZHar    G    A        0      0        2 
  18  chr18_18918247   Sample    G    A        1      2        2 
  18  chr18_18919170     AAsi    G    C        0      0        2 
  18  chr18_18919170     AKia    G    C        0      0        2 
  18  chr18_18919170     AOna    G    C        0      0        2 
  18  chr18_18919170     ASom    G    C        0      0        2 
  18  chr18_18919170     HCab    G    C        0      0        2 
  18  chr18_18919170     HPrz    G    C        0      0        2 
  18  chr18_18919170     ZBoe    G    C        0      0        2 
  18  chr18_18919170     ZGre    G    C        1      2        2 
  18  chr18_18919170     ZHar    G    C        0      0        2 
  18  chr18_18919170   Sample    G    C        0      0        2 
  18  chr18_18919525     AAsi    T    G        0      0        2 
  18  chr18_18919525     AKia    T    G        0      0        2 
  18  chr18_18919525     AOna    T    G        0      0        2 
  18  chr18_18919525     ASom    T    G        0      0        2 
  18  chr18_18919525     HCab    T    G        1      2        2 
  18  chr18_18919525     HPrz    T    G        1      2        2 
  18  chr18_18919525     ZBoe    T    G        0      0        2 
  18  chr18_18919525     ZGre    T    G        0      0        2 
  18  chr18_18919525     ZHar    T    G        0      0        2 
  18  chr18_18919525   Sample    T    G        1      2        2 
  18  chr18_18922444     AAsi    C    T        0      0        2 
  18  chr18_18922444     AKia    C    T        0      0        2 
  18  chr18_18922444     AOna    C    T        0      0        2 
  18  chr18_18922444     ASom    C    T        0      0        2 
  18  chr18_18922444     HCab    C    T        1      2        2 
  18  chr18_18922444     HPrz    C    T        1      2        2 
  18  chr18_18922444     ZBoe    C    T        0      0        2 
  18  chr18_18922444     ZGre    C    T        0      0        2 
  18  chr18_18922444     ZHar    C    T        0      0        2 
  18  chr18_18922444   Sample    C    T        1      2        2 
  18  chr18_18931732     AAsi    A    G        1      2        2 
  18  chr18_18931732     AKia    A    G        0      0        2 
  18  chr18_18931732     AOna    A    G        0      0        2 
  18  chr18_18931732     ASom    A    G        1      2        2 
  18  chr18_18931732     HCab    A    G        0      0        2 
  18  chr18_18931732     HPrz    A    G        0      0        2 
  18  chr18_18931732     ZBoe    A    G        0      0        2 
  18  chr18_18931732     ZGre    A    G        0      0        2 
  18  chr18_18931732     ZHar    A    G        0      0        2 
  18  chr18_18931732   Sample    A    G        0      0        2 
  18  chr18_18941605     AAsi    G    C        0      0        2 
  18  chr18_18941605     AKia    G    C        1      2        2 
  18  chr18_18941605     AOna    G    C        0      0        2 
  18  chr18_18941605     ASom    G    C        0      0        2 
  18  chr18_18941605     HCab    G    C        0      0        2 
  18  chr18_18941605     HPrz    G    C        0      0        2 
  18  chr18_18941605     ZBoe    G    C        0      0        2 
  18  chr18_18941605     ZGre    G    C        0      0        2 
  18  chr18_18941605     ZHar    G    C        0      0        2 
  18  chr18_18941605   Sample    G    C        0      0        2 
  18  chr18_18951783     AAsi    A    G        0      0        2 
  18  chr18_18951783     AKia    A    G        0      0        2 
  18  chr18_18951783     AOna    A    G        0      0        2 
  18  chr18_18951783     ASom    A    G        0      0        2 
  18  chr18_18951783     HCab    A    G        1      2        2 
  18  chr18_18951783     HPrz    A    G        1      2        2 
  18  chr18_18951783     ZBoe    A    G        0      0        2 
  18  chr18_18951783     ZGre    A    G        0      0        2 
  18  chr18_18951783     ZHar    A    G        0      0        2 
  18  chr18_18951783   Sample    A    G        1      2        2 
  18  chr18_18963430     AAsi    A    G        0      0        2 
  18  chr18_18963430     AKia    A    G        0      0        2 
  18  chr18_18963430     AOna    A    G        0      0        2 
  18  chr18_18963430     ASom    A    G        0      0        2 
  18  chr18_18963430     HCab    A    G        0      0        2 
  18  chr18_18963430     HPrz    A    G        0      0        2 
  18  chr18_18963430     ZBoe    A    G        0      0        2 
  18  chr18_18963430     ZGre    A    G        0      0        2 
  18  chr18_18963430     ZHar    A    G        1      2        2 
  18  chr18_18963430   Sample    A    G        0      0        2 
  18  chr18_18971173     AAsi    C    G        0      0        2 
  18  chr18_18971173     AKia    C    G        0      0        2 
  18  chr18_18971173     AOna    C    G        0      0        2 
  18  chr18_18971173     ASom    C    G      0.5      1        2 
  18  chr18_18971173     HCab    C    G        0      0        2 
  18  chr18_18971173     HPrz    C    G        0      0        2 
  18  chr18_18971173     ZBoe    C    G        0      0        2 
  18  chr18_18971173     ZGre    C    G        0      0        2 
  18  chr18_18971173     ZHar    C    G        0      0        2 
  18  chr18_18971173   Sample    C    G        0      0        2 
  18  chr18_18972063     AAsi    C    T        1      2        2 
  18  chr18_18972063     AKia    C    T        0      0        2 
  18  chr18_18972063     AOna    C    T        0      0        2 
  18  chr18_18972063     ASom    C    T        1      2        2 
  18  chr18_18972063     HCab    C    T        1      2        2 
  18  chr18_18972063     HPrz    C    T        1      2        2 
  18  chr18_18972063     ZBoe    C    T        0      0        2 
  18  chr18_18972063     ZGre    C    T        0      0        2 
  18  chr18_18972063     ZHar    C    T        0      0        2 
  18  chr18_18972063   Sample    C    T        1      2        2 
  18  chr18_18980868     AAsi    G    A        0      0        2 
  18  chr18_18980868     AKia    G    A        0      0        2 
  18  chr18_18980868     AOna    G    A        0      0        2 
  18  chr18_18980868     ASom    G    A      0.5      1        2 
  18  chr18_18980868     HCab    G    A        0      0        2 
  18  chr18_18980868     HPrz    G    A        0      0        2 
  18  chr18_18980868     ZBoe    G    A        0      0        2 
  18  chr18_18980868     ZGre    G    A        0      0        2 
  18  chr18_18980868     ZHar    G    A        0      0        2 
  18  chr18_18980868   Sample    G    A        0      0        2 
  18  chr18_18986779     AAsi    G    T        0      0        2 
  18  chr18_18986779     AKia    G    T        0      0        2 
  18  chr18_18986779     AOna    G    T        0      0        2 
  18  chr18_18986779     ASom    G    T        0      0        2 
  18  chr18_18986779     HCab    G    T        0      0        2 
  18  chr18_18986779     HPrz    G    T        0      0        2 
  18  chr18_18986779     ZBoe    G    T      0.5      1        2 
  18  chr18_18986779     ZGre    G    T        0      0        2 
  18  chr18_18986779     ZHar    G    T        0      0        2 
  18  chr18_18986779   Sample    G    T        0      0        2 
  18  chr18_18989215     AAsi    A    G        0      0        2 
  18  chr18_18989215     AKia    A    G        0      0        2 
  18  chr18_18989215     AOna    A    G        0      0        2 
  18  chr18_18989215     ASom    A    G        0      0        2 
  18  chr18_18989215     HCab    A    G        1      2        2 
  18  chr18_18989215     HPrz    A    G        1      2        2 
  18  chr18_18989215     ZBoe    A    G        0      0        2 
  18  chr18_18989215     ZGre    A    G        0      0        2 
  18  chr18_18989215     ZHar    A    G        0      0        2 
  18  chr18_18989215   Sample    A    G        1      2        2 
  18  chr18_18990027     AAsi    G    T        0      0        2 
  18  chr18_18990027     AKia    G    T        0      0        2 
  18  chr18_18990027     AOna    G    T        0      0        2 
  18  chr18_18990027     ASom    G    T        0      0        2 
  18  chr18_18990027     HCab    G    T        0      0        2 
  18  chr18_18990027     HPrz    G    T        0      0        2 
  18  chr18_18990027     ZBoe    G    T        0      0        2 
  18  chr18_18990027     ZGre    G    T        0      0        2 
  18  chr18_18990027     ZHar    G    T        1      2        2 
  18  chr18_18990027   Sample    G    T        0      0        2 
  18  chr18_19020664     AAsi    G    A      0.5      1        2 
  18  chr18_19020664     AKia    G    A        0      0        2 
  18  chr18_19020664     AOna    G    A        0      0        2 
  18  chr18_19020664     ASom    G    A        0      0        2 
  18  chr18_19020664     HCab    G    A        0      0        2 
  18  chr18_19020664     HPrz    G    A        0      0        2 
  18  chr18_19020664     ZBoe    G    A      0.5      1        2 
  18  chr18_19020664     ZGre    G    A        0      0        2 
  18  chr18_19020664     ZHar    G    A        0      0        2 
  18  chr18_19020664   Sample    G    A        0      0        2 
  18  chr18_19043359     AAsi    G    A        0      0        2 
  18  chr18_19043359     AKia    G    A        0      0        2 
  18  chr18_19043359     AOna    G    A        0      0        2 
  18  chr18_19043359     ASom    G    A        0      0        2 
  18  chr18_19043359     HCab    G    A        1      2        2 
  18  chr18_19043359     HPrz    G    A        1      2        2 
  18  chr18_19043359     ZBoe    G    A        0      0        2 
  18  chr18_19043359     ZGre    G    A        0      0        2 
  18  chr18_19043359     ZHar    G    A        0      0        2 
  18  chr18_19043359   Sample    G    A        1      2        2 
  18  chr18_19052173     AAsi    A    G        0      0        2 
  18  chr18_19052173     AKia    A    G        0      0        2 
  18  chr18_19052173     AOna    A    G        0      0        2 
  18  chr18_19052173     ASom    A    G        0      0        2 
  18  chr18_19052173     HCab    A    G        1      2        2 
  18  chr18_19052173     HPrz    A    G        1      2        2 
  18  chr18_19052173     ZBoe    A    G        0      0        2 
  18  chr18_19052173     ZGre    A    G        0      0        2 
  18  chr18_19052173     ZHar    A    G        0      0        2 
  18  chr18_19052173   Sample    A    G        1      2        2 
  18  chr18_19053274     AAsi    C    T        0      0        2 
  18  chr18_19053274     AKia    C    T        0      0        2 
  18  chr18_19053274     AOna    C    T        0      0        2 
  18  chr18_19053274     ASom    C    T        0      0        2 
  18  chr18_19053274     HCab    C    T        0      0        2 
  18  chr18_19053274     HPrz    C    T        0      0        2 
  18  chr18_19053274     ZBoe    C    T        1      2        2 
  18  chr18_19053274     ZGre    C    T        0      0        2 
  18  chr18_19053274     ZHar    C    T        0      0        2 
  18  chr18_19053274   Sample    C    T        0      0        2 
  18  chr18_19078666     AAsi    G    A        0      0        2 
  18  chr18_19078666     AKia    G    A        0      0        2 
  18  chr18_19078666     AOna    G    A        0      0        2 
  18  chr18_19078666     ASom    G    A        0      0        2 
  18  chr18_19078666     HCab    G    A        1      2        2 
  18  chr18_19078666     HPrz    G    A        1      2        2 
  18  chr18_19078666     ZBoe    G    A        0      0        2 
  18  chr18_19078666     ZGre    G    A        0      0        2 
  18  chr18_19078666     ZHar    G    A        0      0        2 
  18  chr18_19078666   Sample    G    A        1      2        2 
  18  chr18_19080874     AAsi    C    T        0      0        2 
  18  chr18_19080874     AKia    C    T        0      0        2 
  18  chr18_19080874     AOna    C    T        0      0        2 
  18  chr18_19080874     ASom    C    T        0      0        2 
  18  chr18_19080874     HCab    C    T        1      2        2 
  18  chr18_19080874     HPrz    C    T        1      2        2 
  18  chr18_19080874     ZBoe    C    T        0      0        2 
  18  chr18_19080874     ZGre    C    T        0      0        2 
  18  chr18_19080874     ZHar    C    T        0      0        2 
  18  chr18_19080874   Sample    C    T        1      2        2 
  18  chr18_19085852     AAsi    G    A        1      2        2 
  18  chr18_19085852     AKia    G    A        0      0        2 
  18  chr18_19085852     AOna    G    A        0      0        2 
  18  chr18_19085852     ASom    G    A        1      2        2 
  18  chr18_19085852     HCab    G    A        0      0        2 
  18  chr18_19085852     HPrz    G    A        0      0        2 
  18  chr18_19085852     ZBoe    G    A        0      0        2 
  18  chr18_19085852     ZGre    G    A        0      0        2 
  18  chr18_19085852     ZHar    G    A        0      0        2 
  18  chr18_19085852   Sample    G    A        0      0        2 
  18  chr18_19087389     AAsi    A    T        0      0        2 
  18  chr18_19087389     AKia    A    T        0      0        2 
  18  chr18_19087389     AOna    A    T        0      0        2 
  18  chr18_19087389     ASom    A    T        0      0        2 
  18  chr18_19087389     HCab    A    T      0.5      1        2 
  18  chr18_19087389     HPrz    A    T        0      0        2 
  18  chr18_19087389     ZBoe    A    T        0      0        2 
  18  chr18_19087389     ZGre    A    T        0      0        2 
  18  chr18_19087389     ZHar    A    T        0      0        2 
  18  chr18_19087389   Sample    A    T        0      0        2 
  18  chr18_19091467     AAsi    C    T        0      0        2 
  18  chr18_19091467     AKia    C    T        0      0        2 
  18  chr18_19091467     AOna    C    T        0      0        2 
  18  chr18_19091467     ASom    C    T        0      0        2 
  18  chr18_19091467     HCab    C    T        1      2        2 
  18  chr18_19091467     HPrz    C    T        1      2        2 
  18  chr18_19091467     ZBoe    C    T        0      0        2 
  18  chr18_19091467     ZGre    C    T        0      0        2 
  18  chr18_19091467     ZHar    C    T        0      0        2 
  18  chr18_19091467   Sample    C    T        1      2        2 
  18  chr18_19105704     AAsi    T    G        0      0        2 
  18  chr18_19105704     AKia    T    G        0      0        2 
  18  chr18_19105704     AOna    T    G        0      0        2 
  18  chr18_19105704     ASom    T    G        0      0        2 
  18  chr18_19105704     HCab    T    G        1      2        2 
  18  chr18_19105704     HPrz    T    G        1      2        2 
  18  chr18_19105704     ZBoe    T    G        0      0        2 
  18  chr18_19105704     ZGre    T    G        0      0        2 
  18  chr18_19105704     ZHar    T    G        0      0        2 
  18  chr18_19105704   Sample    T    G        1      2        2 
  18  chr18_19111300     AAsi    C    T        0      0        2 
  18  chr18_19111300     AKia    C    T        0      0        2 
  18  chr18_19111300     AOna    C    T        0      0        2 
  18  chr18_19111300     ASom    C    T        0      0        2 
  18  chr18_19111300     HCab    C    T        1      2        2 
  18  chr18_19111300     HPrz    C    T        1      2        2 
  18  chr18_19111300     ZBoe    C    T        0      0        2 
  18  chr18_19111300     ZGre    C    T        0      0        2 
  18  chr18_19111300     ZHar    C    T        0      0        2 
  18  chr18_19111300   Sample    C    T        1      2        2 
  18  chr18_19111947     AAsi    A    G        1      2        2 
  18  chr18_19111947     AKia    A    G        0      0        2 
  18  chr18_19111947     AOna    A    G        0      0        2 
  18  chr18_19111947     ASom    A    G        1      2        2 
  18  chr18_19111947     HCab    A    G        0      0        2 
  18  chr18_19111947     HPrz    A    G        0      0        2 
  18  chr18_19111947     ZBoe    A    G        0      0        2 
  18  chr18_19111947     ZGre    A    G        0      0        2 
  18  chr18_19111947     ZHar    A    G        0      0        2 
  18  chr18_19111947   Sample    A    G        0      0        2 
  18  chr18_19113038     AAsi    G    A        0      0        2 
  18  chr18_19113038     AKia    G    A        0      0        2 
  18  chr18_19113038     AOna    G    A        0      0        2 
  18  chr18_19113038     ASom    G    A        0      0        2 
  18  chr18_19113038     HCab    G    A        1      2        2 
  18  chr18_19113038     HPrz    G    A        1      2        2 
  18  chr18_19113038     ZBoe    G    A        0      0        2 
  18  chr18_19113038     ZGre    G    A        0      0        2 
  18  chr18_19113038     ZHar    G    A        0      0        2 
  18  chr18_19113038   Sample    G    A        1      2        2 
  18  chr18_19113325     AAsi    T    C        0      0        2 
  18  chr18_19113325     AKia    T    C        0      0        2 
  18  chr18_19113325     AOna    T    C        0      0        2 
  18  chr18_19113325     ASom    T    C        0      0        2 
  18  chr18_19113325     HCab    T    C      0.5      1        2 
  18  chr18_19113325     HPrz    T    C        0      0        2 
  18  chr18_19113325     ZBoe    T    C        0      0        2 
  18  chr18_19113325     ZGre    T    C        0      0        2 
  18  chr18_19113325     ZHar    T    C        0      0        2 
  18  chr18_19113325   Sample    T    C        0      0        2 
  18  chr18_19115786     AAsi    C    A        0      0        2 
  18  chr18_19115786     AKia    C    A        1      2        2 
  18  chr18_19115786     AOna    C    A        0      0        2 
  18  chr18_19115786     ASom    C    A        0      0        2 
  18  chr18_19115786     HCab    C    A        0      0        2 
  18  chr18_19115786     HPrz    C    A        0      0        2 
  18  chr18_19115786     ZBoe    C    A        0      0        2 
  18  chr18_19115786     ZGre    C    A        0      0        2 
  18  chr18_19115786     ZHar    C    A        0      0        2 
  18  chr18_19115786   Sample    C    A        0      0        2 
  18  chr18_19115967     AAsi    T    G        0      0        2 
  18  chr18_19115967     AKia    T    G        0      0        2 
  18  chr18_19115967     AOna    T    G        0      0        2 
  18  chr18_19115967     ASom    T    G        0      0        2 
  18  chr18_19115967     HCab    T    G        0      0        2 
  18  chr18_19115967     HPrz    T    G        0      0        2 
  18  chr18_19115967     ZBoe    T    G        0      0        2 
  18  chr18_19115967     ZGre    T    G        0      0        2 
  18  chr18_19115967     ZHar    T    G      0.5      1        2 
  18  chr18_19115967   Sample    T    G        0      0        2 
  18  chr18_19119820     AAsi    A    G        0      0        2 
  18  chr18_19119820     AKia    A    G        0      0        2 
  18  chr18_19119820     AOna    A    G        0      0        2 
  18  chr18_19119820     ASom    A    G        0      0        2 
  18  chr18_19119820     HCab    A    G        0      0        2 
  18  chr18_19119820     HPrz    A    G        0      0        2 
  18  chr18_19119820     ZBoe    A    G        0      0        2 
  18  chr18_19119820     ZGre    A    G        0      0        2 
  18  chr18_19119820     ZHar    A    G        1      2        2 
  18  chr18_19119820   Sample    A    G        0      0        2 
  18  chr18_19119846     AAsi    A    G        0      0        2 
  18  chr18_19119846     AKia    A    G        0      0        2 
  18  chr18_19119846     AOna    A    G        0      0        2 
  18  chr18_19119846     ASom    A    G        0      0        2 
  18  chr18_19119846     HCab    A    G        0      0        2 
  18  chr18_19119846     HPrz    A    G        0      0        2 
  18  chr18_19119846     ZBoe    A    G        0      0        2 
  18  chr18_19119846     ZGre    A    G        1      2        2 
  18  chr18_19119846     ZHar    A    G        0      0        2 
  18  chr18_19119846   Sample    A    G        0      0        2 
  18  chr18_19127773     AAsi    T    C        0      0        2 
  18  chr18_19127773     AKia    T    C        0      0        2 
  18  chr18_19127773     AOna    T    C        0      0        2 
  18  chr18_19127773     ASom    T    C        0      0        2 
  18  chr18_19127773     HCab    T    C        1      2        2 
  18  chr18_19127773     HPrz    T    C        1      2        2 
  18  chr18_19127773     ZBoe    T    C        0      0        2 
  18  chr18_19127773     ZGre    T    C        0      0        2 
  18  chr18_19127773     ZHar    T    C        0      0        2 
  18  chr18_19127773   Sample    T    C        1      2        2 
  18  chr18_19133494     AAsi    C    G        0      0        2 
  18  chr18_19133494     AKia    C    G        0      0        2 
  18  chr18_19133494     AOna    C    G        0      0        2 
  18  chr18_19133494     ASom    C    G        0      0        2 
  18  chr18_19133494     HCab    C    G        0      0        2 
  18  chr18_19133494     HPrz    C    G        0      0        2 
  18  chr18_19133494     ZBoe    C    G      0.5      1        2 
  18  chr18_19133494     ZGre    C    G        0      0        2 
  18  chr18_19133494     ZHar    C    G        0      0        2 
  18  chr18_19133494   Sample    C    G        0      0        2 
  18  chr18_19138195     AAsi    G    A        0      0        2 
  18  chr18_19138195     AKia    G    A        0      0        2 
  18  chr18_19138195     AOna    G    A        0      0        2 
  18  chr18_19138195     ASom    G    A        0      0        2 
  18  chr18_19138195     HCab    G    A        0      0        2 
  18  chr18_19138195     HPrz    G    A        0      0        2 
  18  chr18_19138195     ZBoe    G    A        0      0        2 
  18  chr18_19138195     ZGre    G    A      0.5      1        2 
  18  chr18_19138195     ZHar    G    A        0      0        2 
  18  chr18_19138195   Sample    G    A        0      0        2 
  18  chr18_19144210     AAsi    A    G        0      0        2 
  18  chr18_19144210     AKia    A    G        0      0        2 
  18  chr18_19144210     AOna    A    G        0      0        2 
  18  chr18_19144210     ASom    A    G        0      0        2 
  18  chr18_19144210     HCab    A    G        1      2        2 
  18  chr18_19144210     HPrz    A    G        1      2        2 
  18  chr18_19144210     ZBoe    A    G        0      0        2 
  18  chr18_19144210     ZGre    A    G        0      0        2 
  18  chr18_19144210     ZHar    A    G        0      0        2 
  18  chr18_19144210   Sample    A    G        1      2        2 
  18  chr18_19144740     AAsi    T    G        0      0        2 
  18  chr18_19144740     AKia    T    G        0      0        2 
  18  chr18_19144740     AOna    T    G        0      0        2 
  18  chr18_19144740     ASom    T    G        0      0        2 
  18  chr18_19144740     HCab    T    G        1      2        2 
  18  chr18_19144740     HPrz    T    G        1      2        2 
  18  chr18_19144740     ZBoe    T    G        0      0        2 
  18  chr18_19144740     ZGre    T    G        0      0        2 
  18  chr18_19144740     ZHar    T    G        0      0        2 
  18  chr18_19144740   Sample    T    G        1      2        2 
  18  chr18_19148618     AAsi    G    A        0      0        2 
  18  chr18_19148618     AKia    G    A        0      0        2 
  18  chr18_19148618     AOna    G    A        0      0        2 
  18  chr18_19148618     ASom    G    A        0      0        2 
  18  chr18_19148618     HCab    G    A        1      2        2 
  18  chr18_19148618     HPrz    G    A        1      2        2 
  18  chr18_19148618     ZBoe    G    A        0      0        2 
  18  chr18_19148618     ZGre    G    A        0      0        2 
  18  chr18_19148618     ZHar    G    A        0      0        2 
  18  chr18_19148618   Sample    G    A        1      2        2 
  18  chr18_19159217     AAsi    G    C        0      0        2 
  18  chr18_19159217     AKia    G    C        0      0        2 
  18  chr18_19159217     AOna    G    C        0      0        2 
  18  chr18_19159217     ASom    G    C        0      0        2 
  18  chr18_19159217     HCab    G    C      0.5      1        2 
  18  chr18_19159217     HPrz    G    C        0      0        2 
  18  chr18_19159217     ZBoe    G    C        0      0        2 
  18  chr18_19159217     ZGre    G    C        0      0        2 
  18  chr18_19159217     ZHar    G    C        0      0        2 
  18  chr18_19159217   Sample    G    C        0      0        2 
  18  chr18_19160408     AAsi    C    T        0      0        2 
  18  chr18_19160408     AKia    C    T        0      0        2 
  18  chr18_19160408     AOna    C    T        0      0        2 
  18  chr18_19160408     ASom    C    T        0      0        2 
  18  chr18_19160408     HCab    C    T        0      0        2 
  18  chr18_19160408     HPrz    C    T        0      0        2 
  18  chr18_19160408     ZBoe    C    T        0      0        2 
  18  chr18_19160408     ZGre    C    T      0.5      1        2 
  18  chr18_19160408     ZHar    C    T        0      0        2 
  18  chr18_19160408   Sample    C    T        0      0        2 
  18  chr18_19164259     AAsi    G    C        0      0        2 
  18  chr18_19164259     AKia    G    C        0      0        2 
  18  chr18_19164259     AOna    G    C        0      0        2 
  18  chr18_19164259     ASom    G    C        0      0        2 
  18  chr18_19164259     HCab    G    C        0      0        2 
  18  chr18_19164259     HPrz    G    C        0      0        2 
  18  chr18_19164259     ZBoe    G    C      0.5      1        2 
  18  chr18_19164259     ZGre    G    C        0      0        2 
  18  chr18_19164259     ZHar    G    C        0      0        2 
  18  chr18_19164259   Sample    G    C        0      0        2 
  18  chr18_19168888     AAsi    C    A        0      0        2 
  18  chr18_19168888     AKia    C    A        0      0        2 
  18  chr18_19168888     AOna    C    A        0      0        2 
  18  chr18_19168888     ASom    C    A        0      0        2 
  18  chr18_19168888     HCab    C    A        0      0        2 
  18  chr18_19168888     HPrz    C    A        0      0        2 
  18  chr18_19168888     ZBoe    C    A        0      0        2 
  18  chr18_19168888     ZGre    C    A        0      0        2 
  18  chr18_19168888     ZHar    C    A        1      2        2 
  18  chr18_19168888   Sample    C    A        0      0        2 
  18  chr18_19169966     AAsi    C    T        0      0        2 
  18  chr18_19169966     AKia    C    T        0      0        2 
  18  chr18_19169966     AOna    C    T        0      0        2 
  18  chr18_19169966     ASom    C    T        0      0        2 
  18  chr18_19169966     HCab    C    T        1      2        2 
  18  chr18_19169966     HPrz    C    T        1      2        2 
  18  chr18_19169966     ZBoe    C    T        0      0        2 
  18  chr18_19169966     ZGre    C    T        0      0        2 
  18  chr18_19169966     ZHar    C    T        0      0        2 
  18  chr18_19169966   Sample    C    T        1      2        2 
  18  chr18_19170432     AAsi    T    C        0      0        2 
  18  chr18_19170432     AKia    T    C        0      0        2 
  18  chr18_19170432     AOna    T    C        0      0        2 
  18  chr18_19170432     ASom    T    C        0      0        2 
  18  chr18_19170432     HCab    T    C        1      2        2 
  18  chr18_19170432     HPrz    T    C        1      2        2 
  18  chr18_19170432     ZBoe    T    C        0      0        2 
  18  chr18_19170432     ZGre    T    C        0      0        2 
  18  chr18_19170432     ZHar    T    C        0      0        2 
  18  chr18_19170432   Sample    T    C        1      2        2 
  18  chr18_19173244     AAsi    T    A        0      0        2 
  18  chr18_19173244     AKia    T    A        0      0        2 
  18  chr18_19173244     AOna    T    A        0      0        2 
  18  chr18_19173244     ASom    T    A        1      2        2 
  18  chr18_19173244     HCab    T    A        0      0        2 
  18  chr18_19173244     HPrz    T    A        0      0        2 
  18  chr18_19173244     ZBoe    T    A        0      0        2 
  18  chr18_19173244     ZGre    T    A        0      0        2 
  18  chr18_19173244     ZHar    T    A        0      0        2 
  18  chr18_19173244   Sample    T    A        0      0        2 
  18  chr18_19180988     AAsi    A    G        0      0        2 
  18  chr18_19180988     AKia    A    G        0      0        2 
  18  chr18_19180988     AOna    A    G        0      0        2 
  18  chr18_19180988     ASom    A    G        0      0        2 
  18  chr18_19180988     HCab    A    G      0.5      1        2 
  18  chr18_19180988     HPrz    A    G        0      0        2 
  18  chr18_19180988     ZBoe    A    G        0      0        2 
  18  chr18_19180988     ZGre    A    G        0      0        2 
  18  chr18_19180988     ZHar    A    G        0      0        2 
  18  chr18_19180988   Sample    A    G        0      0        2 
  18  chr18_19182323     AAsi    A    G        0      0        2 
  18  chr18_19182323     AKia    A    G        0      0        2 
  18  chr18_19182323     AOna    A    G        0      0        2 
  18  chr18_19182323     ASom    A    G        0      0        2 
  18  chr18_19182323     HCab    A    G        1      2        2 
  18  chr18_19182323     HPrz    A    G        1      2        2 
  18  chr18_19182323     ZBoe    A    G        0      0        2 
  18  chr18_19182323     ZGre    A    G        0      0        2 
  18  chr18_19182323     ZHar    A    G        0      0        2 
  18  chr18_19182323   Sample    A    G        1      2        2 
  18  chr18_19182332     AAsi    A    G        0      0        2 
  18  chr18_19182332     AKia    A    G        0      0        2 
  18  chr18_19182332     AOna    A    G        0      0        2 
  18  chr18_19182332     ASom    A    G        0      0        2 
  18  chr18_19182332     HCab    A    G        0      0        2 
  18  chr18_19182332     HPrz    A    G        0      0        2 
  18  chr18_19182332     ZBoe    A    G        0      0        2 
  18  chr18_19182332     ZGre    A    G        1      2        2 
  18  chr18_19182332     ZHar    A    G        0      0        2 
  18  chr18_19182332   Sample    A    G        0      0        2 
  18  chr18_19182390     AAsi    G    T        0      0        2 
  18  chr18_19182390     AKia    G    T        0      0        2 
  18  chr18_19182390     AOna    G    T        0      0        2 
  18  chr18_19182390     ASom    G    T        0      0        2 
  18  chr18_19182390     HCab    G    T        0      0        2 
  18  chr18_19182390     HPrz    G    T        0      0        2 
  18  chr18_19182390     ZBoe    G    T      0.5      1        2 
  18  chr18_19182390     ZGre    G    T        0      0        2 
  18  chr18_19182390     ZHar    G    T        0      0        2 
  18  chr18_19182390   Sample    G    T        0      0        2 
  18  chr18_19186473     AAsi    C    T        0      0        2 
  18  chr18_19186473     AKia    C    T        0      0        2 
  18  chr18_19186473     AOna    C    T        0      0        2 
  18  chr18_19186473     ASom    C    T        0      0        2 
  18  chr18_19186473     HCab    C    T        1      2        2 
  18  chr18_19186473     HPrz    C    T        1      2        2 
  18  chr18_19186473     ZBoe    C    T        0      0        2 
  18  chr18_19186473     ZGre    C    T        0      0        2 
  18  chr18_19186473     ZHar    C    T        0      0        2 
  18  chr18_19186473   Sample    C    T        1      2        2 
  18  chr18_19188695     AAsi    C    T        0      0        2 
  18  chr18_19188695     AKia    C    T        0      0        2 
  18  chr18_19188695     AOna    C    T        0      0        2 
  18  chr18_19188695     ASom    C    T        0      0        2 
  18  chr18_19188695     HCab    C    T        1      2        2 
  18  chr18_19188695     HPrz    C    T        1      2        2 
  18  chr18_19188695     ZBoe    C    T        0      0        2 
  18  chr18_19188695     ZGre    C    T        0      0        2 
  18  chr18_19188695     ZHar    C    T        0      0        2 
  18  chr18_19188695   Sample    C    T        1      2        2 
  18  chr18_19202826     AAsi    C    A        0      0        2 
  18  chr18_19202826     AKia    C    A        0      0        2 
  18  chr18_19202826     AOna    C    A        0      0        2 
  18  chr18_19202826     ASom    C    A        0      0        2 
  18  chr18_19202826     HCab    C    A        0      0        2 
  18  chr18_19202826     HPrz    C    A        0      0        2 
  18  chr18_19202826     ZBoe    C    A        0      0        2 
  18  chr18_19202826     ZGre    C    A        0      0        2 
  18  chr18_19202826     ZHar    C    A      0.5      1        2 
  18  chr18_19202826   Sample    C    A        0      0        2 
  18  chr18_19205733     AAsi    G    T        0      0        2 
  18  chr18_19205733     AKia    G    T        0      0        2 
  18  chr18_19205733     AOna    G    T        0      0        2 
  18  chr18_19205733     ASom    G    T        0      0        2 
  18  chr18_19205733     HCab    G    T        0      0        2 
  18  chr18_19205733     HPrz    G    T        0      0        2 
  18  chr18_19205733     ZBoe    G    T      0.5      1        2 
  18  chr18_19205733     ZGre    G    T        0      0        2 
  18  chr18_19205733     ZHar    G    T        0      0        2 
  18  chr18_19205733   Sample    G    T        0      0        2 
  18  chr18_19210319     AAsi    G    C        0      0        2 
  18  chr18_19210319     AKia    G    C        0      0        2 
  18  chr18_19210319     AOna    G    C        0      0        2 
  18  chr18_19210319     ASom    G    C        0      0        2 
  18  chr18_19210319     HCab    G    C        1      2        2 
  18  chr18_19210319     HPrz    G    C        1      2        2 
  18  chr18_19210319     ZBoe    G    C        0      0        2 
  18  chr18_19210319     ZGre    G    C        0      0        2 
  18  chr18_19210319     ZHar    G    C        0      0        2 
  18  chr18_19210319   Sample    G    C        1      2        2 
  18  chr18_19215252     AAsi    A    G        0      0        2 
  18  chr18_19215252     AKia    A    G        0      0        2 
  18  chr18_19215252     AOna    A    G        0      0        2 
  18  chr18_19215252     ASom    A    G        0      0        2 
  18  chr18_19215252     HCab    A    G        1      2        2 
  18  chr18_19215252     HPrz    A    G        1      2        2 
  18  chr18_19215252     ZBoe    A    G        0      0        2 
  18  chr18_19215252     ZGre    A    G        0      0        2 
  18  chr18_19215252     ZHar    A    G        0      0        2 
  18  chr18_19215252   Sample    A    G        1      2        2 
  18  chr18_19217751     AAsi    T    C        0      0        2 
  18  chr18_19217751     AKia    T    C        0      0        2 
  18  chr18_19217751     AOna    T    C        0      0        2 
  18  chr18_19217751     ASom    T    C        0      0        2 
  18  chr18_19217751     HCab    T    C        1      2        2 
  18  chr18_19217751     HPrz    T    C        1      2        2 
  18  chr18_19217751     ZBoe    T    C        0      0        2 
  18  chr18_19217751     ZGre    T    C        0      0        2 
  18  chr18_19217751     ZHar    T    C        0      0        2 
  18  chr18_19217751   Sample    T    C        1      2        2 
  18  chr18_19230982     AAsi    C    T        0      0        2 
  18  chr18_19230982     AKia    C    T        0      0        2 
  18  chr18_19230982     AOna    C    T        0      0        2 
  18  chr18_19230982     ASom    C    T        0      0        2 
  18  chr18_19230982     HCab    C    T        0      0        2 
  18  chr18_19230982     HPrz    C    T        0      0        2 
  18  chr18_19230982     ZBoe    C    T        0      0        2 
  18  chr18_19230982     ZGre    C    T        1      2        2 
  18  chr18_19230982     ZHar    C    T        0      0        2 
  18  chr18_19230982   Sample    C    T        0      0        2 
  18  chr18_19239552     AAsi    C    T        0      0        2 
  18  chr18_19239552     AKia    C    T        1      2        2 
  18  chr18_19239552     AOna    C    T        0      0        2 
  18  chr18_19239552     ASom    C    T        0      0        2 
  18  chr18_19239552     HCab    C    T        0      0        2 
  18  chr18_19239552     HPrz    C    T        0      0        2 
  18  chr18_19239552     ZBoe    C    T        0      0        2 
  18  chr18_19239552     ZGre    C    T        0      0        2 
  18  chr18_19239552     ZHar    C    T        0      0        2 
  18  chr18_19239552   Sample    C    T        0      0        2 
  18  chr18_19242708     AAsi    C    G        0      0        2 
  18  chr18_19242708     AKia    C    G        0      0        2 
  18  chr18_19242708     AOna    C    G        0      0        2 
  18  chr18_19242708     ASom    C    G        0      0        2 
  18  chr18_19242708     HCab    C    G        1      2        2 
  18  chr18_19242708     HPrz    C    G        1      2        2 
  18  chr18_19242708     ZBoe    C    G        0      0        2 
  18  chr18_19242708     ZGre    C    G        0      0        2 
  18  chr18_19242708     ZHar    C    G        0      0        2 
  18  chr18_19242708   Sample    C    G        1      2        2 
  18  chr18_19279296     AAsi    C    G        0      0        2 
  18  chr18_19279296     AKia    C    G        0      0        2 
  18  chr18_19279296     AOna    C    G        0      0        2 
  18  chr18_19279296     ASom    C    G        0      0        2 
  18  chr18_19279296     HCab    C    G        0      0        2 
  18  chr18_19279296     HPrz    C    G        0      0        2 
  18  chr18_19279296     ZBoe    C    G        1      2        2 
  18  chr18_19279296     ZGre    C    G        0      0        2 
  18  chr18_19279296     ZHar    C    G        0      0        2 
  18  chr18_19279296   Sample    C    G        0      0        2 
  18  chr18_19292660     AAsi    A    T        1      2        2 
  18  chr18_19292660     AKia    A    T        0      0        2 
  18  chr18_19292660     AOna    A    T        0      0        2 
  18  chr18_19292660     ASom    A    T        1      2        2 
  18  chr18_19292660     HCab    A    T        0      0        2 
  18  chr18_19292660     HPrz    A    T        0      0        2 
  18  chr18_19292660     ZBoe    A    T        0      0        2 
  18  chr18_19292660     ZGre    A    T        0      0        2 
  18  chr18_19292660     ZHar    A    T        0      0        2 
  18  chr18_19292660   Sample    A    T        0      0        2 
  18  chr18_19297057     AAsi    A    G        1      2        2 
  18  chr18_19297057     AKia    A    G        1      2        2 
  18  chr18_19297057     AOna    A    G        1      2        2 
  18  chr18_19297057     ASom    A    G        1      2        2 
  18  chr18_19297057     HCab    A    G        0      0        2 
  18  chr18_19297057     HPrz    A    G        0      0        2 
  18  chr18_19297057     ZBoe    A    G        0      0        2 
  18  chr18_19297057     ZGre    A    G        0      0        2 
  18  chr18_19297057     ZHar    A    G        0      0        2 
  18  chr18_19297057   Sample    A    G        0      0        2 
  18  chr18_19306060     AAsi    C    A        0      0        2 
  18  chr18_19306060     AKia    C    A        0      0        2 
  18  chr18_19306060     AOna    C    A        0      0        2 
  18  chr18_19306060     ASom    C    A        0      0        2 
  18  chr18_19306060     HCab    C    A        0      0        2 
  18  chr18_19306060     HPrz    C    A        0      0        2 
  18  chr18_19306060     ZBoe    C    A        1      2        2 
  18  chr18_19306060     ZGre    C    A        1      2        2 
  18  chr18_19306060     ZHar    C    A        1      2        2 
  18  chr18_19306060   Sample    C    A        0      0        2 
  18  chr18_19308946     AAsi    T    C        0      0        2 
  18  chr18_19308946     AKia    T    C        1      2        2 
  18  chr18_19308946     AOna    T    C        1      2        2 
  18  chr18_19308946     ASom    T    C        0      0        2 
  18  chr18_19308946     HCab    T    C        0      0        2 
  18  chr18_19308946     HPrz    T    C        0      0        2 
  18  chr18_19308946     ZBoe    T    C        0      0        2 
  18  chr18_19308946     ZGre    T    C        0      0        2 
  18  chr18_19308946     ZHar    T    C        0      0        2 
  18  chr18_19308946   Sample    T    C        0      0        2 
  18  chr18_19319618     AAsi    T    C        0      0        2 
  18  chr18_19319618     AKia    T    C        0      0        2 
  18  chr18_19319618     AOna    T    C        0      0        2 
  18  chr18_19319618     ASom    T    C        0      0        2 
  18  chr18_19319618     HCab    T    C        1      2        2 
  18  chr18_19319618     HPrz    T    C        1      2        2 
  18  chr18_19319618     ZBoe    T    C        0      0        2 
  18  chr18_19319618     ZGre    T    C        0      0        2 
  18  chr18_19319618     ZHar    T    C        0      0        2 
  18  chr18_19319618   Sample    T    C        0      0        2 
  18  chr18_19320430     AAsi    T    C        0      0        2 
  18  chr18_19320430     AKia    T    C        0      0        2 
  18  chr18_19320430     AOna    T    C        0      0        2 
  18  chr18_19320430     ASom    T    C        0      0        2 
  18  chr18_19320430     HCab    T    C        0      0        2 
  18  chr18_19320430     HPrz    T    C        0      0        2 
  18  chr18_19320430     ZBoe    T    C      0.5      1        2 
  18  chr18_19320430     ZGre    T    C        0      0        2 
  18  chr18_19320430     ZHar    T    C        0      0        2 
  18  chr18_19320430   Sample    T    C        0      0        2 
  18  chr18_19329834     AAsi    C    G        1      2        2 
  18  chr18_19329834     AKia    C    G        0      0        2 
  18  chr18_19329834     AOna    C    G        0      0        2 
  18  chr18_19329834     ASom    C    G        1      2        2 
  18  chr18_19329834     HCab    C    G        0      0        2 
  18  chr18_19329834     HPrz    C    G        0      0        2 
  18  chr18_19329834     ZBoe    C    G        0      0        2 
  18  chr18_19329834     ZGre    C    G        0      0        2 
  18  chr18_19329834     ZHar    C    G        0      0        2 
  18  chr18_19329834   Sample    C    G        0      0        2 
  18  chr18_19354686     AAsi    G    A        0      0        2 
  18  chr18_19354686     AKia    G    A        0      0        2 
  18  chr18_19354686     AOna    G    A        0      0        2 
  18  chr18_19354686     ASom    G    A        0      0        2 
  18  chr18_19354686     HCab    G    A        1      2        2 
  18  chr18_19354686     HPrz    G    A        1      2        2 
  18  chr18_19354686     ZBoe    G    A        0      0        2 
  18  chr18_19354686     ZGre    G    A        0      0        2 
  18  chr18_19354686     ZHar    G    A        0      0        2 
  18  chr18_19354686   Sample    G    A        1      2        2 
  18  chr18_19357543     AAsi    T    G        0      0        2 
  18  chr18_19357543     AKia    T    G        0      0        2 
  18  chr18_19357543     AOna    T    G        1      2        2 
  18  chr18_19357543     ASom    T    G        0      0        2 
  18  chr18_19357543     HCab    T    G        0      0        2 
  18  chr18_19357543     HPrz    T    G        0      0        2 
  18  chr18_19357543     ZBoe    T    G        0      0        2 
  18  chr18_19357543     ZGre    T    G        0      0        2 
  18  chr18_19357543     ZHar    T    G        0      0        2 
  18  chr18_19357543   Sample    T    G        0      0        2 
  18  chr18_19379624     AAsi    A    C        1      2        2 
  18  chr18_19379624     AKia    A    C        1      2        2 
  18  chr18_19379624     AOna    A    C        1      2        2 
  18  chr18_19379624     ASom    A    C        1      2        2 
  18  chr18_19379624     HCab    A    C        0      0        2 
  18  chr18_19379624     HPrz    A    C        0      0        2 
  18  chr18_19379624     ZBoe    A    C        0      0        2 
  18  chr18_19379624     ZGre    A    C        0      0        2 
  18  chr18_19379624     ZHar    A    C        0      0        2 
  18  chr18_19379624   Sample    A    C        0      0        2 
  18  chr18_19387667     AAsi    T    C        0      0        2 
  18  chr18_19387667     AKia    T    C        0      0        2 
  18  chr18_19387667     AOna    T    C        0      0        2 
  18  chr18_19387667     ASom    T    C        0      0        2 
  18  chr18_19387667     HCab    T    C        0      0        2 
  18  chr18_19387667     HPrz    T    C        0      0        2 
  18  chr18_19387667     ZBoe    T    C        1      2        2 
  18  chr18_19387667     ZGre    T    C        1      2        2 
  18  chr18_19387667     ZHar    T    C        1      2        2 
  18  chr18_19387667   Sample    T    C        0      0        2 
  18  chr18_19395485     AAsi    A    G        0      0        2 
  18  chr18_19395485     AKia    A    G        0      0        2 
  18  chr18_19395485     AOna    A    G        0      0        2 
  18  chr18_19395485     ASom    A    G        0      0        2 
  18  chr18_19395485     HCab    A    G        0      0        2 
  18  chr18_19395485     HPrz    A    G        0      0        2 
  18  chr18_19395485     ZBoe    A    G        0      0        2 
  18  chr18_19395485     ZGre    A    G        1      2        2 
  18  chr18_19395485     ZHar    A    G        0      0        2 
  18  chr18_19395485   Sample    A    G        0      0        2 
  18  chr18_19399986     AAsi    T    C        0      0        2 
  18  chr18_19399986     AKia    T    C        0      0        2 
  18  chr18_19399986     AOna    T    C        0      0        2 
  18  chr18_19399986     ASom    T    C      0.5      1        2 
  18  chr18_19399986     HCab    T    C        0      0        2 
  18  chr18_19399986     HPrz    T    C        0      0        2 
  18  chr18_19399986     ZBoe    T    C        0      0        2 
  18  chr18_19399986     ZGre    T    C        0      0        2 
  18  chr18_19399986     ZHar    T    C        0      0        2 
  18  chr18_19399986   Sample    T    C        0      0        2 
  18  chr18_19400513     AAsi    G    A        0      0        2 
  18  chr18_19400513     AKia    G    A        0      0        2 
  18  chr18_19400513     AOna    G    A        0      0        2 
  18  chr18_19400513     ASom    G    A        0      0        2 
  18  chr18_19400513     HCab    G    A        0      0        2 
  18  chr18_19400513     HPrz    G    A        0      0        2 
  18  chr18_19400513     ZBoe    G    A        0      0        2 
  18  chr18_19400513     ZGre    G    A        0      0        2 
  18  chr18_19400513     ZHar    G    A      0.5      1        2 
  18  chr18_19400513   Sample    G    A        0      0        2 
  18  chr18_19406775     AAsi    T    A        0      0        2 
  18  chr18_19406775     AKia    T    A        0      0        2 
  18  chr18_19406775     AOna    T    A        0      0        2 
  18  chr18_19406775     ASom    T    A        0      0        2 
  18  chr18_19406775     HCab    T    A        0      0        2 
  18  chr18_19406775     HPrz    T    A        0      0        2 
  18  chr18_19406775     ZBoe    T    A        0      0        2 
  18  chr18_19406775     ZGre    T    A        0      0        2 
  18  chr18_19406775     ZHar    T    A        1      2        2 
  18  chr18_19406775   Sample    T    A        0      0        2 
  18  chr18_19413002     AAsi    G    T        0      0        2 
  18  chr18_19413002     AKia    G    T        0      0        2 
  18  chr18_19413002     AOna    G    T        0      0        2 
  18  chr18_19413002     ASom    G    T        0      0        2 
  18  chr18_19413002     HCab    G    T        0      0        2 
  18  chr18_19413002     HPrz    G    T        0      0        2 
  18  chr18_19413002     ZBoe    G    T      0.5      1        2 
  18  chr18_19413002     ZGre    G    T        0      0        2 
  18  chr18_19413002     ZHar    G    T        0      0        2 
  18  chr18_19413002   Sample    G    T        0      0        2 
  18  chr18_19416045     AAsi    A    G        1      2        2 
  18  chr18_19416045     AKia    A    G        0      0        2 
  18  chr18_19416045     AOna    A    G        0      0        2 
  18  chr18_19416045     ASom    A    G        1      2        2 
  18  chr18_19416045     HCab    A    G        1      2        2 
  18  chr18_19416045     HPrz    A    G        1      2        2 
  18  chr18_19416045     ZBoe    A    G        0      0        2 
  18  chr18_19416045     ZGre    A    G        0      0        2 
  18  chr18_19416045     ZHar    A    G        0      0        2 
  18  chr18_19416045   Sample    A    G        1      2        2 
  18  chr18_19416941     AAsi    G    A        0      0        2 
  18  chr18_19416941     AKia    G    A        1      2        2 
  18  chr18_19416941     AOna    G    A        0      0        2 
  18  chr18_19416941     ASom    G    A        0      0        2 
  18  chr18_19416941     HCab    G    A        0      0        2 
  18  chr18_19416941     HPrz    G    A        0      0        2 
  18  chr18_19416941     ZBoe    G    A        0      0        2 
  18  chr18_19416941     ZGre    G    A        0      0        2 
  18  chr18_19416941     ZHar    G    A        0      0        2 
  18  chr18_19416941   Sample    G    A        0      0        2 
  18  chr18_19423812     AAsi    A    C        0      0        2 
  18  chr18_19423812     AKia    A    C        0      0        2 
  18  chr18_19423812     AOna    A    C        0      0        2 
  18  chr18_19423812     ASom    A    C        0      0        2 
  18  chr18_19423812     HCab    A    C        1      2        2 
  18  chr18_19423812     HPrz    A    C        1      2        2 
  18  chr18_19423812     ZBoe    A    C        0      0        2 
  18  chr18_19423812     ZGre    A    C        0      0        2 
  18  chr18_19423812     ZHar    A    C        0      0        2 
  18  chr18_19423812   Sample    A    C        1      2        2 
  18  chr18_19430796     AAsi    T    C        0      0        2 
  18  chr18_19430796     AKia    T    C        1      2        2 
  18  chr18_19430796     AOna    T    C        1      2        2 
  18  chr18_19430796     ASom    T    C        0      0        2 
  18  chr18_19430796     HCab    T    C        0      0        2 
  18  chr18_19430796     HPrz    T    C        0      0        2 
  18  chr18_19430796     ZBoe    T    C        0      0        2 
  18  chr18_19430796     ZGre    T    C        0      0        2 
  18  chr18_19430796     ZHar    T    C        0      0        2 
  18  chr18_19430796   Sample    T    C        0      0        2 
  18  chr18_19431052     AAsi    G    A        0      0        2 
  18  chr18_19431052     AKia    G    A        1      2        2 
  18  chr18_19431052     AOna    G    A        0      0        2 
  18  chr18_19431052     ASom    G    A        0      0        2 
  18  chr18_19431052     HCab    G    A        0      0        2 
  18  chr18_19431052     HPrz    G    A        0      0        2 
  18  chr18_19431052     ZBoe    G    A        0      0        2 
  18  chr18_19431052     ZGre    G    A        0      0        2 
  18  chr18_19431052     ZHar    G    A        0      0        2 
  18  chr18_19431052   Sample    G    A        0      0        2 
  18  chr18_19431858     AAsi    A    G        0      0        2 
  18  chr18_19431858     AKia    A    G        0      0        2 
  18  chr18_19431858     AOna    A    G        0      0        2 
  18  chr18_19431858     ASom    A    G        0      0        2 
  18  chr18_19431858     HCab    A    G        0      0        2 
  18  chr18_19431858     HPrz    A    G        0      0        2 
  18  chr18_19431858     ZBoe    A    G        0      0        2 
  18  chr18_19431858     ZGre    A    G        1      2        2 
  18  chr18_19431858     ZHar    A    G        0      0        2 
  18  chr18_19431858   Sample    A    G        0      0        2 
  18  chr18_19444501     AAsi    A    G        0      0        2 
  18  chr18_19444501     AKia    A    G        0      0        2 
  18  chr18_19444501     AOna    A    G        0      0        2 
  18  chr18_19444501     ASom    A    G        0      0        2 
  18  chr18_19444501     HCab    A    G        0      0        2 
  18  chr18_19444501     HPrz    A    G        0      0        2 
  18  chr18_19444501     ZBoe    A    G        0      0        2 
  18  chr18_19444501     ZGre    A    G      0.5      1        2 
  18  chr18_19444501     ZHar    A    G        0      0        2 
  18  chr18_19444501   Sample    A    G        0      0        2 
  18  chr18_19445235     AAsi    G    A        1      2        2 
  18  chr18_19445235     AKia    G    A        0      0        2 
  18  chr18_19445235     AOna    G    A        0      0        2 
  18  chr18_19445235     ASom    G    A        1      2        2 
  18  chr18_19445235     HCab    G    A        0      0        2 
  18  chr18_19445235     HPrz    G    A        0      0        2 
  18  chr18_19445235     ZBoe    G    A        0      0        2 
  18  chr18_19445235     ZGre    G    A        0      0        2 
  18  chr18_19445235     ZHar    G    A        0      0        2 
  18  chr18_19445235   Sample    G    A        0      0        2 
  18  chr18_19450941     AAsi    T    C        0      0        2 
  18  chr18_19450941     AKia    T    C        0      0        2 
  18  chr18_19450941     AOna    T    C        0      0        2 
  18  chr18_19450941     ASom    T    C        0      0        2 
  18  chr18_19450941     HCab    T    C        0      0        2 
  18  chr18_19450941     HPrz    T    C        0      0        2 
  18  chr18_19450941     ZBoe    T    C        1      2        2 
  18  chr18_19450941     ZGre    T    C        0      0        2 
  18  chr18_19450941     ZHar    T    C        0      0        2 
  18  chr18_19450941   Sample    T    C        0      0        2 
  18  chr18_19450992     AAsi    T    C        0      0        2 
  18  chr18_19450992     AKia    T    C        0      0        2 
  18  chr18_19450992     AOna    T    C        0      0        2 
  18  chr18_19450992     ASom    T    C        0      0        2 
  18  chr18_19450992     HCab    T    C        1      2        2 
  18  chr18_19450992     HPrz    T    C        1      2        2 
  18  chr18_19450992     ZBoe    T    C        0      0        2 
  18  chr18_19450992     ZGre    T    C        0      0        2 
  18  chr18_19450992     ZHar    T    C        0      0        2 
  18  chr18_19450992   Sample    T    C        1      2        2 
  18  chr18_19455844     AAsi    A    G        1      2        2 
  18  chr18_19455844     AKia    A    G        0      0        2 
  18  chr18_19455844     AOna    A    G        0      0        2 
  18  chr18_19455844     ASom    A    G        1      2        2 
  18  chr18_19455844     HCab    A    G        0      0        2 
  18  chr18_19455844     HPrz    A    G        0      0        2 
  18  chr18_19455844     ZBoe    A    G        0      0        2 
  18  chr18_19455844     ZGre    A    G        0      0        2 
  18  chr18_19455844     ZHar    A    G        0      0        2 
  18  chr18_19455844   Sample    A    G        0      0        2 
  18  chr18_19460099     AAsi    G    A        0      0        2 
  18  chr18_19460099     AKia    G    A        0      0        2 
  18  chr18_19460099     AOna    G    A        0      0        2 
  18  chr18_19460099     ASom    G    A        0      0        2 
  18  chr18_19460099     HCab    G    A        1      2        2 
  18  chr18_19460099     HPrz    G    A        1      2        2 
  18  chr18_19460099     ZBoe    G    A        0      0        2 
  18  chr18_19460099     ZGre    G    A        0      0        2 
  18  chr18_19460099     ZHar    G    A        0      0        2 
  18  chr18_19460099   Sample    G    A        1      2        2 
  18  chr18_19470275     AAsi    T    C        0      0        2 
  18  chr18_19470275     AKia    T    C        0      0        2 
  18  chr18_19470275     AOna    T    C        0      0        2 
  18  chr18_19470275     ASom    T    C        0      0        2 
  18  chr18_19470275     HCab    T    C        1      2        2 
  18  chr18_19470275     HPrz    T    C        1      2        2 
  18  chr18_19470275     ZBoe    T    C        0      0        2 
  18  chr18_19470275     ZGre    T    C        0      0        2 
  18  chr18_19470275     ZHar    T    C        0      0        2 
  18  chr18_19470275   Sample    T    C        1      2        2 
  18  chr18_19480093     AAsi    A    G        0      0        2 
  18  chr18_19480093     AKia    A    G        0      0        2 
  18  chr18_19480093     AOna    A    G        0      0        2 
  18  chr18_19480093     ASom    A    G        0      0        2 
  18  chr18_19480093     HCab    A    G        0      0        2 
  18  chr18_19480093     HPrz    A    G        0      0        2 
  18  chr18_19480093     ZBoe    A    G        0      0        2 
  18  chr18_19480093     ZGre    A    G        1      2        2 
  18  chr18_19480093     ZHar    A    G        0      0        2 
  18  chr18_19480093   Sample    A    G        0      0        2 
  18  chr18_19500366     AAsi    A    G        0      0        2 
  18  chr18_19500366     AKia    A    G        0      0        2 
  18  chr18_19500366     AOna    A    G        0      0        2 
  18  chr18_19500366     ASom    A    G        0      0        2 
  18  chr18_19500366     HCab    A    G      0.5      1        2 
  18  chr18_19500366     HPrz    A    G        0      0        2 
  18  chr18_19500366     ZBoe    A    G        0      0        2 
  18  chr18_19500366     ZGre    A    G        0      0        2 
  18  chr18_19500366     ZHar    A    G        0      0        2 
  18  chr18_19500366   Sample    A    G        0      0        2 
  18  chr18_19508883     AAsi    G    A        0      0        2 
  18  chr18_19508883     AKia    G    A        0      0        2 
  18  chr18_19508883     AOna    G    A        0      0        2 
  18  chr18_19508883     ASom    G    A        0      0        2 
  18  chr18_19508883     HCab    G    A        1      2        2 
  18  chr18_19508883     HPrz    G    A        1      2        2 
  18  chr18_19508883     ZBoe    G    A        0      0        2 
  18  chr18_19508883     ZGre    G    A        0      0        2 
  18  chr18_19508883     ZHar    G    A        0      0        2 
  18  chr18_19508883   Sample    G    A        1      2        2 
  18  chr18_19509093     AAsi    C    T        0      0        2 
  18  chr18_19509093     AKia    C    T        0      0        2 
  18  chr18_19509093     AOna    C    T        0      0        2 
  18  chr18_19509093     ASom    C    T        0      0        2 
  18  chr18_19509093     HCab    C    T        1      2        2 
  18  chr18_19509093     HPrz    C    T        1      2        2 
  18  chr18_19509093     ZBoe    C    T        0      0        2 
  18  chr18_19509093     ZGre    C    T        0      0        2 
  18  chr18_19509093     ZHar    C    T        0      0        2 
  18  chr18_19509093   Sample    C    T        1      2        2 
  18  chr18_19543264     AAsi    G    A        0      0        2 
  18  chr18_19543264     AKia    G    A        1      2        2 
  18  chr18_19543264     AOna    G    A        1      2        2 
  18  chr18_19543264     ASom    G    A        0      0        2 
  18  chr18_19543264     HCab    G    A        0      0        2 
  18  chr18_19543264     HPrz    G    A        0      0        2 
  18  chr18_19543264     ZBoe    G    A        0      0        2 
  18  chr18_19543264     ZGre    G    A        0      0        2 
  18  chr18_19543264     ZHar    G    A        0      0        2 
  18  chr18_19543264   Sample    G    A        0      0        2 
  18  chr18_19545145     AAsi    G    C        0      0        2 
  18  chr18_19545145     AKia    G    C        0      0        2 
  18  chr18_19545145     AOna    G    C        0      0        2 
  18  chr18_19545145     ASom    G    C      0.5      1        2 
  18  chr18_19545145     HCab    G    C        0      0        2 
  18  chr18_19545145     HPrz    G    C        0      0        2 
  18  chr18_19545145     ZBoe    G    C        0      0        2 
  18  chr18_19545145     ZGre    G    C        0      0        2 
  18  chr18_19545145     ZHar    G    C        0      0        2 
  18  chr18_19545145   Sample    G    C        0      0        2 
  18  chr18_19557850     AAsi    G    T        0      0        2 
  18  chr18_19557850     AKia    G    T        0      0        2 
  18  chr18_19557850     AOna    G    T        0      0        2 
  18  chr18_19557850     ASom    G    T        0      0        2 
  18  chr18_19557850     HCab    G    T        0      0        2 
  18  chr18_19557850     HPrz    G    T        0      0        2 
  18  chr18_19557850     ZBoe    G    T      0.5      1        2 
  18  chr18_19557850     ZGre    G    T        0      0        2 
  18  chr18_19557850     ZHar    G    T        0      0        2 
  18  chr18_19557850   Sample    G    T        0      0        2 
  18  chr18_19559537     AAsi    A    G        0      0        2 
  18  chr18_19559537     AKia    A    G        0      0        2 
  18  chr18_19559537     AOna    A    G        0      0        2 
  18  chr18_19559537     ASom    A    G        0      0        2 
  18  chr18_19559537     HCab    A    G      0.5      1        2 
  18  chr18_19559537     HPrz    A    G        0      0        2 
  18  chr18_19559537     ZBoe    A    G        0      0        2 
  18  chr18_19559537     ZGre    A    G        0      0        2 
  18  chr18_19559537     ZHar    A    G        0      0        2 
  18  chr18_19559537   Sample    A    G        0      0        2 
  18  chr18_19561042     AAsi    G    A      0.5      1        2 
  18  chr18_19561042     AKia    G    A        0      0        2 
  18  chr18_19561042     AOna    G    A        0      0        2 
  18  chr18_19561042     ASom    G    A        0      0        2 
  18  chr18_19561042     HCab    G    A        0      0        2 
  18  chr18_19561042     HPrz    G    A        0      0        2 
  18  chr18_19561042     ZBoe    G    A        0      0        2 
  18  chr18_19561042     ZGre    G    A        0      0        2 
  18  chr18_19561042     ZHar    G    A        0      0        2 
  18  chr18_19561042   Sample    G    A        0      0        2 
  18  chr18_19562731     AAsi    C    G        0      0        2 
  18  chr18_19562731     AKia    C    G        0      0        2 
  18  chr18_19562731     AOna    C    G        0      0        2 
  18  chr18_19562731     ASom    C    G      0.5      1        2 
  18  chr18_19562731     HCab    C    G        0      0        2 
  18  chr18_19562731     HPrz    C    G        0      0        2 
  18  chr18_19562731     ZBoe    C    G        0      0        2 
  18  chr18_19562731     ZGre    C    G        0      0        2 
  18  chr18_19562731     ZHar    C    G        0      0        2 
  18  chr18_19562731   Sample    C    G        0      0        2 
  18  chr18_19568142     AAsi    G    T        0      0        2 
  18  chr18_19568142     AKia    G    T        0      0        2 
  18  chr18_19568142     AOna    G    T        0      0        2 
  18  chr18_19568142     ASom    G    T        0      0        2 
  18  chr18_19568142     HCab    G    T        0      0        2 
  18  chr18_19568142     HPrz    G    T        0      0        2 
  18  chr18_19568142     ZBoe    G    T        0      0        2 
  18  chr18_19568142     ZGre    G    T        0      0        2 
  18  chr18_19568142     ZHar    G    T        1      2        2 
  18  chr18_19568142   Sample    G    T        0      0        2 
  18  chr18_19595150     AAsi    C    A        0      0        2 
  18  chr18_19595150     AKia    C    A        0      0        2 
  18  chr18_19595150     AOna    C    A        0      0        2 
  18  chr18_19595150     ASom    C    A        0      0        2 
  18  chr18_19595150     HCab    C    A        1      2        2 
  18  chr18_19595150     HPrz    C    A        1      2        2 
  18  chr18_19595150     ZBoe    C    A        0      0        2 
  18  chr18_19595150     ZGre    C    A        0      0        2 
  18  chr18_19595150     ZHar    C    A        0      0        2 
  18  chr18_19595150   Sample    C    A        1      2        2 
  18  chr18_19603652     AAsi    A    G        1      2        2 
  18  chr18_19603652     AKia    A    G        0      0        2 
  18  chr18_19603652     AOna    A    G        0      0        2 
  18  chr18_19603652     ASom    A    G        1      2        2 
  18  chr18_19603652     HCab    A    G        0      0        2 
  18  chr18_19603652     HPrz    A    G        0      0        2 
  18  chr18_19603652     ZBoe    A    G        0      0        2 
  18  chr18_19603652     ZGre    A    G        0      0        2 
  18  chr18_19603652     ZHar    A    G        0      0        2 
  18  chr18_19603652   Sample    A    G        0      0        2 
  18  chr18_19608882     AAsi    G    A      0.5      1        2 
  18  chr18_19608882     AKia    G    A        0      0        2 
  18  chr18_19608882     AOna    G    A        0      0        2 
  18  chr18_19608882     ASom    G    A        0      0        2 
  18  chr18_19608882     HCab    G    A        0      0        2 
  18  chr18_19608882     HPrz    G    A        0      0        2 
  18  chr18_19608882     ZBoe    G    A        0      0        2 
  18  chr18_19608882     ZGre    G    A        0      0        2 
  18  chr18_19608882     ZHar    G    A        0      0        2 
  18  chr18_19608882   Sample    G    A        0      0        2 
  18  chr18_19615413     AAsi    A    T        0      0        2 
  18  chr18_19615413     AKia    A    T        0      0        2 
  18  chr18_19615413     AOna    A    T        0      0        2 
  18  chr18_19615413     ASom    A    T        1      2        2 
  18  chr18_19615413     HCab    A    T        0      0        2 
  18  chr18_19615413     HPrz    A    T        0      0        2 
  18  chr18_19615413     ZBoe    A    T        0      0        2 
  18  chr18_19615413     ZGre    A    T        0      0        2 
  18  chr18_19615413     ZHar    A    T        0      0        2 
  18  chr18_19615413   Sample    A    T        0      0        2 
  18  chr18_19621070     AAsi    G    A        0      0        2 
  18  chr18_19621070     AKia    G    A        0      0        2 
  18  chr18_19621070     AOna    G    A        0      0        2 
  18  chr18_19621070     ASom    G    A      0.5      1        2 
  18  chr18_19621070     HCab    G    A        0      0        2 
  18  chr18_19621070     HPrz    G    A        0      0        2 
  18  chr18_19621070     ZBoe    G    A        0      0        2 
  18  chr18_19621070     ZGre    G    A        0      0        2 
  18  chr18_19621070     ZHar    G    A        0      0        2 
  18  chr18_19621070   Sample    G    A        0      0        2 
  18  chr18_19627605     AAsi    T    C        0      0        2 
  18  chr18_19627605     AKia    T    C        0      0        2 
  18  chr18_19627605     AOna    T    C        0      0        2 
  18  chr18_19627605     ASom    T    C        0      0        2 
  18  chr18_19627605     HCab    T    C        1      2        2 
  18  chr18_19627605     HPrz    T    C        1      2        2 
  18  chr18_19627605     ZBoe    T    C        0      0        2 
  18  chr18_19627605     ZGre    T    C        0      0        2 
  18  chr18_19627605     ZHar    T    C        0      0        2 
  18  chr18_19627605   Sample    T    C        1      2        2 
  18  chr18_19629451     AAsi    A    G        0      0        2 
  18  chr18_19629451     AKia    A    G        0      0        2 
  18  chr18_19629451     AOna    A    G        0      0        2 
  18  chr18_19629451     ASom    A    G        0      0        2 
  18  chr18_19629451     HCab    A    G        0      0        2 
  18  chr18_19629451     HPrz    A    G        1      2        2 
  18  chr18_19629451     ZBoe    A    G        0      0        2 
  18  chr18_19629451     ZGre    A    G        0      0        2 
  18  chr18_19629451     ZHar    A    G        0      0        2 
  18  chr18_19629451   Sample    A    G        0      0        2 
  18  chr18_19631490     AAsi    C    T        0      0        2 
  18  chr18_19631490     AKia    C    T        0      0        2 
  18  chr18_19631490     AOna    C    T        0      0        2 
  18  chr18_19631490     ASom    C    T        0      0        2 
  18  chr18_19631490     HCab    C    T        0      0        2 
  18  chr18_19631490     HPrz    C    T        0      0        2 
  18  chr18_19631490     ZBoe    C    T      0.5      1        2 
  18  chr18_19631490     ZGre    C    T        0      0        2 
  18  chr18_19631490     ZHar    C    T        0      0        2 
  18  chr18_19631490   Sample    C    T        0      0        2 
  18  chr18_19634551     AAsi    T    C        0      0        2 
  18  chr18_19634551     AKia    T    C        0      0        2 
  18  chr18_19634551     AOna    T    C        0      0        2 
  18  chr18_19634551     ASom    T    C        0      0        2 
  18  chr18_19634551     HCab    T    C        0      0        2 
  18  chr18_19634551     HPrz    T    C        0      0        2 
  18  chr18_19634551     ZBoe    T    C        0      0        2 
  18  chr18_19634551     ZGre    T    C      0.5      1        2 
  18  chr18_19634551     ZHar    T    C        0      0        2 
  18  chr18_19634551   Sample    T    C        0      0        2 
  18  chr18_19638138     AAsi    C    A        0      0        2 
  18  chr18_19638138     AKia    C    A        0      0        2 
  18  chr18_19638138     AOna    C    A        0      0        2 
  18  chr18_19638138     ASom    C    A        0      0        2 
  18  chr18_19638138     HCab    C    A        1      2        2 
  18  chr18_19638138     HPrz    C    A        1      2        2 
  18  chr18_19638138     ZBoe    C    A        0      0        2 
  18  chr18_19638138     ZGre    C    A        0      0        2 
  18  chr18_19638138     ZHar    C    A        0      0        2 
  18  chr18_19638138   Sample    C    A        1      2        2 
  18  chr18_19641281     AAsi    C    T        0      0        2 
  18  chr18_19641281     AKia    C    T        0      0        2 
  18  chr18_19641281     AOna    C    T        0      0        2 
  18  chr18_19641281     ASom    C    T        1      2        2 
  18  chr18_19641281     HCab    C    T        0      0        2 
  18  chr18_19641281     HPrz    C    T        0      0        2 
  18  chr18_19641281     ZBoe    C    T        0      0        2 
  18  chr18_19641281     ZGre    C    T        0      0        2 
  18  chr18_19641281     ZHar    C    T        0      0        2 
  18  chr18_19641281   Sample    C    T        0      0        2 
  18  chr18_19642434     AAsi    T    C        0      0        2 
  18  chr18_19642434     AKia    T    C        0      0        2 
  18  chr18_19642434     AOna    T    C        0      0        2 
  18  chr18_19642434     ASom    T    C        0      0        2 
  18  chr18_19642434     HCab    T    C        1      2        2 
  18  chr18_19642434     HPrz    T    C        1      2        2 
  18  chr18_19642434     ZBoe    T    C        0      0        2 
  18  chr18_19642434     ZGre    T    C        0      0        2 
  18  chr18_19642434     ZHar    T    C        0      0        2 
  18  chr18_19642434   Sample    T    C        1      2        2 
  18  chr18_19645071     AAsi    A    G        0      0        2 
  18  chr18_19645071     AKia    A    G        0      0        2 
  18  chr18_19645071     AOna    A    G        0      0        2 
  18  chr18_19645071     ASom    A    G        0      0        2 
  18  chr18_19645071     HCab    A    G        0      0        2 
  18  chr18_19645071     HPrz    A    G        0      0        2 
  18  chr18_19645071     ZBoe    A    G      0.5      1        2 
  18  chr18_19645071     ZGre    A    G        0      0        2 
  18  chr18_19645071     ZHar    A    G        0      0        2 
  18  chr18_19645071   Sample    A    G        0      0        2 
  18  chr18_19651744     AAsi    T    G        0      0        2 
  18  chr18_19651744     AKia    T    G        0      0        2 
  18  chr18_19651744     AOna    T    G        0      0        2 
  18  chr18_19651744     ASom    T    G        0      0        2 
  18  chr18_19651744     HCab    T    G        0      0        2 
  18  chr18_19651744     HPrz    T    G        0      0        2 
  18  chr18_19651744     ZBoe    T    G      0.5      1        2 
  18  chr18_19651744     ZGre    T    G        0      0        2 
  18  chr18_19651744     ZHar    T    G        0      0        2 
  18  chr18_19651744   Sample    T    G        0      0        2 
  18  chr18_19654607     AAsi    A    C        0      0        2 
  18  chr18_19654607     AKia    A    C        0      0        2 
  18  chr18_19654607     AOna    A    C        0      0        2 
  18  chr18_19654607     ASom    A    C        0      0        2 
  18  chr18_19654607     HCab    A    C      0.5      1        2 
  18  chr18_19654607     HPrz    A    C        1      2        2 
  18  chr18_19654607     ZBoe    A    C        0      0        2 
  18  chr18_19654607     ZGre    A    C        0      0        2 
  18  chr18_19654607     ZHar    A    C        0      0        2 
  18  chr18_19654607   Sample    A    C        0      0        2 
  18  chr18_19661470     AAsi    G    T        0      0        2 
  18  chr18_19661470     AKia    G    T        0      0        2 
  18  chr18_19661470     AOna    G    T        0      0        2 
  18  chr18_19661470     ASom    G    T        0      0        2 
  18  chr18_19661470     HCab    G    T        1      2        2 
  18  chr18_19661470     HPrz    G    T        1      2        2 
  18  chr18_19661470     ZBoe    G    T        0      0        2 
  18  chr18_19661470     ZGre    G    T        0      0        2 
  18  chr18_19661470     ZHar    G    T        0      0        2 
  18  chr18_19661470   Sample    G    T        1      2        2 
  18  chr18_19670472     AAsi    A    G        0      0        2 
  18  chr18_19670472     AKia    A    G        0      0        2 
  18  chr18_19670472     AOna    A    G        0      0        2 
  18  chr18_19670472     ASom    A    G        1      2        2 
  18  chr18_19670472     HCab    A    G        0      0        2 
  18  chr18_19670472     HPrz    A    G        0      0        2 
  18  chr18_19670472     ZBoe    A    G        0      0        2 
  18  chr18_19670472     ZGre    A    G        0      0        2 
  18  chr18_19670472     ZHar    A    G        0      0        2 
  18  chr18_19670472   Sample    A    G        0      0        2 
  18  chr18_19670522     AAsi    A    G        0      0        2 
  18  chr18_19670522     AKia    A    G        0      0        2 
  18  chr18_19670522     AOna    A    G        0      0        2 
  18  chr18_19670522     ASom    A    G        0      0        2 
  18  chr18_19670522     HCab    A    G        0      0        2 
  18  chr18_19670522     HPrz    A    G        0      0        2 
  18  chr18_19670522     ZBoe    A    G      0.5      1        2 
  18  chr18_19670522     ZGre    A    G        0      0        2 
  18  chr18_19670522     ZHar    A    G        0      0        2 
  18  chr18_19670522   Sample    A    G        0      0        2 
  18  chr18_19683527     AAsi    T    C        1      2        2 
  18  chr18_19683527     AKia    T    C        0      0        2 
  18  chr18_19683527     AOna    T    C        0      0        2 
  18  chr18_19683527     ASom    T    C        0      0        2 
  18  chr18_19683527     HCab    T    C        0      0        2 
  18  chr18_19683527     HPrz    T    C        0      0        2 
  18  chr18_19683527     ZBoe    T    C        0      0        2 
  18  chr18_19683527     ZGre    T    C        0      0        2 
  18  chr18_19683527     ZHar    T    C        0      0        2 
  18  chr18_19683527   Sample    T    C        0      0        2 
  18  chr18_19689211     AAsi    T    C        1      2        2 
  18  chr18_19689211     AKia    T    C        0      0        2 
  18  chr18_19689211     AOna    T    C        0      0        2 
  18  chr18_19689211     ASom    T    C        1      2        2 
  18  chr18_19689211     HCab    T    C        0      0        2 
  18  chr18_19689211     HPrz    T    C        0      0        2 
  18  chr18_19689211     ZBoe    T    C        0      0        2 
  18  chr18_19689211     ZGre    T    C        0      0        2 
  18  chr18_19689211     ZHar    T    C        0      0        2 
  18  chr18_19689211   Sample    T    C        0      0        2 
  18  chr18_19691800     AAsi    T    C        0      0        2 
  18  chr18_19691800     AKia    T    C        0      0        2 
  18  chr18_19691800     AOna    T    C        0      0        2 
  18  chr18_19691800     ASom    T    C        0      0        2 
  18  chr18_19691800     HCab    T    C        1      2        2 
  18  chr18_19691800     HPrz    T    C        1      2        2 
  18  chr18_19691800     ZBoe    T    C        0      0        2 
  18  chr18_19691800     ZGre    T    C        0      0        2 
  18  chr18_19691800     ZHar    T    C        0      0        2 
  18  chr18_19691800   Sample    T    C        1      2        2 
  18  chr18_19695135     AAsi    T    C        0      0        2 
  18  chr18_19695135     AKia    T    C        0      0        2 
  18  chr18_19695135     AOna    T    C        0      0        2 
  18  chr18_19695135     ASom    T    C        0      0        2 
  18  chr18_19695135     HCab    T    C        1      2        2 
  18  chr18_19695135     HPrz    T    C        1      2        2 
  18  chr18_19695135     ZBoe    T    C        0      0        2 
  18  chr18_19695135     ZGre    T    C        0      0        2 
  18  chr18_19695135     ZHar    T    C        0      0        2 
  18  chr18_19695135   Sample    T    C        1      2        2 
  18  chr18_19697301     AAsi    T    C        0      0        2 
  18  chr18_19697301     AKia    T    C        0      0        2 
  18  chr18_19697301     AOna    T    C        0      0        2 
  18  chr18_19697301     ASom    T    C        0      0        2 
  18  chr18_19697301     HCab    T    C        0      0        2 
  18  chr18_19697301     HPrz    T    C        0      0        2 
  18  chr18_19697301     ZBoe    T    C      0.5      1        2 
  18  chr18_19697301     ZGre    T    C        0      0        2 
  18  chr18_19697301     ZHar    T    C        0      0        2 
  18  chr18_19697301   Sample    T    C        0      0        2 
  18  chr18_19704331     AAsi    A    G        0      0        2 
  18  chr18_19704331     AKia    A    G        0      0        2 
  18  chr18_19704331     AOna    A    G        1      2        2 
  18  chr18_19704331     ASom    A    G        0      0        2 
  18  chr18_19704331     HCab    A    G        0      0        2 
  18  chr18_19704331     HPrz    A    G        0      0        2 
  18  chr18_19704331     ZBoe    A    G        0      0        2 
  18  chr18_19704331     ZGre    A    G        0      0        2 
  18  chr18_19704331     ZHar    A    G        0      0        2 
  18  chr18_19704331   Sample    A    G        0      0        2 
  18  chr18_19704588     AAsi    G    C        0      0        2 
  18  chr18_19704588     AKia    G    C        0      0        2 
  18  chr18_19704588     AOna    G    C        0      0        2 
  18  chr18_19704588     ASom    G    C        0      0        2 
  18  chr18_19704588     HCab    G    C        0      0        2 
  18  chr18_19704588     HPrz    G    C        0      0        2 
  18  chr18_19704588     ZBoe    G    C      0.5      1        2 
  18  chr18_19704588     ZGre    G    C        0      0        2 
  18  chr18_19704588     ZHar    G    C        0      0        2 
  18  chr18_19704588   Sample    G    C        0      0        2 
  18  chr18_19710531     AAsi    C    T        0      0        2 
  18  chr18_19710531     AKia    C    T        0      0        2 
  18  chr18_19710531     AOna    C    T        0      0        2 
  18  chr18_19710531     ASom    C    T        0      0        2 
  18  chr18_19710531     HCab    C    T        1      2        2 
  18  chr18_19710531     HPrz    C    T        1      2        2 
  18  chr18_19710531     ZBoe    C    T        0      0        2 
  18  chr18_19710531     ZGre    C    T        0      0        2 
  18  chr18_19710531     ZHar    C    T        0      0        2 
  18  chr18_19710531   Sample    C    T        1      2        2 
  18  chr18_19712952     AAsi    G    C        1      2        2 
  18  chr18_19712952     AKia    G    C        0      0        2 
  18  chr18_19712952     AOna    G    C        0      0        2 
  18  chr18_19712952     ASom    G    C        1      2        2 
  18  chr18_19712952     HCab    G    C        0      0        2 
  18  chr18_19712952     HPrz    G    C        0      0        2 
  18  chr18_19712952     ZBoe    G    C        0      0        2 
  18  chr18_19712952     ZGre    G    C        0      0        2 
  18  chr18_19712952     ZHar    G    C        0      0        2 
  18  chr18_19712952   Sample    G    C        0      0        2 
  18  chr18_19721178     AAsi    A    G        0      0        2 
  18  chr18_19721178     AKia    A    G        0      0        2 
  18  chr18_19721178     AOna    A    G        0      0        2 
  18  chr18_19721178     ASom    A    G        0      0        2 
  18  chr18_19721178     HCab    A    G        1      2        2 
  18  chr18_19721178     HPrz    A    G        1      2        2 
  18  chr18_19721178     ZBoe    A    G        0      0        2 
  18  chr18_19721178     ZGre    A    G        0      0        2 
  18  chr18_19721178     ZHar    A    G        0      0        2 
  18  chr18_19721178   Sample    A    G        1      2        2 
  18  chr18_19722943     AAsi    T    C        0      0        2 
  18  chr18_19722943     AKia    T    C        0      0        2 
  18  chr18_19722943     AOna    T    C        0      0        2 
  18  chr18_19722943     ASom    T    C        0      0        2 
  18  chr18_19722943     HCab    T    C      0.5      1        2 
  18  chr18_19722943     HPrz    T    C        0      0        2 
  18  chr18_19722943     ZBoe    T    C        0      0        2 
  18  chr18_19722943     ZGre    T    C        0      0        2 
  18  chr18_19722943     ZHar    T    C        0      0        2 
  18  chr18_19722943   Sample    T    C        0      0        2 
  18  chr18_19723423     AAsi    C    T        0      0        2 
  18  chr18_19723423     AKia    C    T        0      0        2 
  18  chr18_19723423     AOna    C    T        0      0        2 
  18  chr18_19723423     ASom    C    T        0      0        2 
  18  chr18_19723423     HCab    C    T        1      2        2 
  18  chr18_19723423     HPrz    C    T        1      2        2 
  18  chr18_19723423     ZBoe    C    T        0      0        2 
  18  chr18_19723423     ZGre    C    T        0      0        2 
  18  chr18_19723423     ZHar    C    T        0      0        2 
  18  chr18_19723423   Sample    C    T        1      2        2 
  18  chr18_19738715     AAsi    C    T        0      0        2 
  18  chr18_19738715     AKia    C    T        0      0        2 
  18  chr18_19738715     AOna    C    T        0      0        2 
  18  chr18_19738715     ASom    C    T        0      0        2 
  18  chr18_19738715     HCab    C    T        1      2        2 
  18  chr18_19738715     HPrz    C    T        1      2        2 
  18  chr18_19738715     ZBoe    C    T        0      0        2 
  18  chr18_19738715     ZGre    C    T        0      0        2 
  18  chr18_19738715     ZHar    C    T        0      0        2 
  18  chr18_19738715   Sample    C    T        1      2        2 
  18  chr18_19764440     AAsi    A    T        0      0        2 
  18  chr18_19764440     AKia    A    T        0      0        2 
  18  chr18_19764440     AOna    A    T        0      0        2 
  18  chr18_19764440     ASom    A    T        0      0        2 
  18  chr18_19764440     HCab    A    T        0      0        2 
  18  chr18_19764440     HPrz    A    T        1      2        2 
  18  chr18_19764440     ZBoe    A    T        0      0        2 
  18  chr18_19764440     ZGre    A    T        0      0        2 
  18  chr18_19764440     ZHar    A    T        0      0        2 
  18  chr18_19764440   Sample    A    T        0      0        2 
  18  chr18_19772834     AAsi    T    C        0      0        2 
  18  chr18_19772834     AKia    T    C        0      0        2 
  18  chr18_19772834     AOna    T    C        0      0        2 
  18  chr18_19772834     ASom    T    C        0      0        2 
  18  chr18_19772834     HCab    T    C        1      2        2 
  18  chr18_19772834     HPrz    T    C        1      2        2 
  18  chr18_19772834     ZBoe    T    C        0      0        2 
  18  chr18_19772834     ZGre    T    C        0      0        2 
  18  chr18_19772834     ZHar    T    C        0      0        2 
  18  chr18_19772834   Sample    T    C        1      2        2 
  18  chr18_19775715     AAsi    T    C        0      0        2 
  18  chr18_19775715     AKia    T    C        0      0        2 
  18  chr18_19775715     AOna    T    C        0      0        2 
  18  chr18_19775715     ASom    T    C        1      2        2 
  18  chr18_19775715     HCab    T    C        0      0        2 
  18  chr18_19775715     HPrz    T    C        0      0        2 
  18  chr18_19775715     ZBoe    T    C        0      0        2 
  18  chr18_19775715     ZGre    T    C        0      0        2 
  18  chr18_19775715     ZHar    T    C        0      0        2 
  18  chr18_19775715   Sample    T    C        0      0        2 
  18  chr18_19776473     AAsi    C    A        1      2        2 
  18  chr18_19776473     AKia    C    A        0      0        2 
  18  chr18_19776473     AOna    C    A        0      0        2 
  18  chr18_19776473     ASom    C    A        1      2        2 
  18  chr18_19776473     HCab    C    A        0      0        2 
  18  chr18_19776473     HPrz    C    A        0      0        2 
  18  chr18_19776473     ZBoe    C    A        0      0        2 
  18  chr18_19776473     ZGre    C    A        0      0        2 
  18  chr18_19776473     ZHar    C    A        0      0        2 
  18  chr18_19776473   Sample    C    A        0      0        2 
  18  chr18_19794088     AAsi    G    A      0.5      1        2 
  18  chr18_19794088     AKia    G    A        0      0        2 
  18  chr18_19794088     AOna    G    A        0      0        2 
  18  chr18_19794088     ASom    G    A        0      0        2 
  18  chr18_19794088     HCab    G    A        0      0        2 
  18  chr18_19794088     HPrz    G    A        0      0        2 
  18  chr18_19794088     ZBoe    G    A        0      0        2 
  18  chr18_19794088     ZGre    G    A        0      0        2 
  18  chr18_19794088     ZHar    G    A        0      0        2 
  18  chr18_19794088   Sample    G    A        0      0        2 
  18  chr18_19801808     AAsi    A    G        0      0        2 
  18  chr18_19801808     AKia    A    G        0      0        2 
  18  chr18_19801808     AOna    A    G        0      0        2 
  18  chr18_19801808     ASom    A    G        0      0        2 
  18  chr18_19801808     HCab    A    G        1      2        2 
  18  chr18_19801808     HPrz    A    G        1      2        2 
  18  chr18_19801808     ZBoe    A    G        0      0        2 
  18  chr18_19801808     ZGre    A    G        0      0        2 
  18  chr18_19801808     ZHar    A    G        0      0        2 
  18  chr18_19801808   Sample    A    G        1      2        2 
  18  chr18_19803086     AAsi    T    G        0      0        2 
  18  chr18_19803086     AKia    T    G        0      0        2 
  18  chr18_19803086     AOna    T    G        0      0        2 
  18  chr18_19803086     ASom    T    G        0      0        2 
  18  chr18_19803086     HCab    T    G      0.5      1        2 
  18  chr18_19803086     HPrz    T    G        0      0        2 
  18  chr18_19803086     ZBoe    T    G        0      0        2 
  18  chr18_19803086     ZGre    T    G        0      0        2 
  18  chr18_19803086     ZHar    T    G        0      0        2 
  18  chr18_19803086   Sample    T    G        0      0        2 
  18  chr18_19803268     AAsi    G    T        0      0        2 
  18  chr18_19803268     AKia    G    T        0      0        2 
  18  chr18_19803268     AOna    G    T        0      0        2 
  18  chr18_19803268     ASom    G    T        0      0        2 
  18  chr18_19803268     HCab    G    T      0.5      1        2 
  18  chr18_19803268     HPrz    G    T        1      2        2 
  18  chr18_19803268     ZBoe    G    T        0      0        2 
  18  chr18_19803268     ZGre    G    T        0      0        2 
  18  chr18_19803268     ZHar    G    T        0      0        2 
  18  chr18_19803268   Sample    G    T        1      2        2 
  18  chr18_19804500     AAsi    G    A        0      0        2 
  18  chr18_19804500     AKia    G    A        0      0        2 
  18  chr18_19804500     AOna    G    A        0      0        2 
  18  chr18_19804500     ASom    G    A        0      0        2 
  18  chr18_19804500     HCab    G    A        1      2        2 
  18  chr18_19804500     HPrz    G    A        1      2        2 
  18  chr18_19804500     ZBoe    G    A        0      0        2 
  18  chr18_19804500     ZGre    G    A        0      0        2 
  18  chr18_19804500     ZHar    G    A        0      0        2 
  18  chr18_19804500   Sample    G    A        1      2        2 
  18  chr18_19807270     AAsi    A    G        0      0        2 
  18  chr18_19807270     AKia    A    G        0      0        2 
  18  chr18_19807270     AOna    A    G        0      0        2 
  18  chr18_19807270     ASom    A    G        1      2        2 
  18  chr18_19807270     HCab    A    G        0      0        2 
  18  chr18_19807270     HPrz    A    G        0      0        2 
  18  chr18_19807270     ZBoe    A    G        0      0        2 
  18  chr18_19807270     ZGre    A    G        0      0        2 
  18  chr18_19807270     ZHar    A    G        0      0        2 
  18  chr18_19807270   Sample    A    G        0      0        2 
  18  chr18_19807890     AAsi    G    T        0      0        2 
  18  chr18_19807890     AKia    G    T      0.5      1        2 
  18  chr18_19807890     AOna    G    T        0      0        2 
  18  chr18_19807890     ASom    G    T        0      0        2 
  18  chr18_19807890     HCab    G    T        0      0        2 
  18  chr18_19807890     HPrz    G    T        0      0        2 
  18  chr18_19807890     ZBoe    G    T        0      0        2 
  18  chr18_19807890     ZGre    G    T        0      0        2 
  18  chr18_19807890     ZHar    G    T        0      0        2 
  18  chr18_19807890   Sample    G    T        0      0        2 
  18  chr18_19813236     AAsi    A    G        0      0        2 
  18  chr18_19813236     AKia    A    G        0      0        2 
  18  chr18_19813236     AOna    A    G        0      0        2 
  18  chr18_19813236     ASom    A    G        0      0        2 
  18  chr18_19813236     HCab    A    G        0      0        2 
  18  chr18_19813236     HPrz    A    G        0      0        2 
  18  chr18_19813236     ZBoe    A    G        1      2        2 
  18  chr18_19813236     ZGre    A    G        0      0        2 
  18  chr18_19813236     ZHar    A    G        0      0        2 
  18  chr18_19813236   Sample    A    G        0      0        2 
  18  chr18_19815296     AAsi    C    T        0      0        2 
  18  chr18_19815296     AKia    C    T        0      0        2 
  18  chr18_19815296     AOna    C    T        0      0        2 
  18  chr18_19815296     ASom    C    T        0      0        2 
  18  chr18_19815296     HCab    C    T        1      2        2 
  18  chr18_19815296     HPrz    C    T        1      2        2 
  18  chr18_19815296     ZBoe    C    T        0      0        2 
  18  chr18_19815296     ZGre    C    T        0      0        2 
  18  chr18_19815296     ZHar    C    T        0      0        2 
  18  chr18_19815296   Sample    C    T        1      2        2 
  18  chr18_19825809     AAsi    T    C        0      0        2 
  18  chr18_19825809     AKia    T    C        0      0        2 
  18  chr18_19825809     AOna    T    C        0      0        2 
  18  chr18_19825809     ASom    T    C        1      2        2 
  18  chr18_19825809     HCab    T    C        0      0        2 
  18  chr18_19825809     HPrz    T    C        0      0        2 
  18  chr18_19825809     ZBoe    T    C        0      0        2 
  18  chr18_19825809     ZGre    T    C        0      0        2 
  18  chr18_19825809     ZHar    T    C        0      0        2 
  18  chr18_19825809   Sample    T    C        1      2        2 
  18  chr18_19829639     AAsi    G    A        0      0        2 
  18  chr18_19829639     AKia    G    A        1      2        2 
  18  chr18_19829639     AOna    G    A        0      0        2 
  18  chr18_19829639     ASom    G    A        0      0        2 
  18  chr18_19829639     HCab    G    A        0      0        2 
  18  chr18_19829639     HPrz    G    A        0      0        2 
  18  chr18_19829639     ZBoe    G    A        0      0        2 
  18  chr18_19829639     ZGre    G    A        0      0        2 
  18  chr18_19829639     ZHar    G    A        0      0        2 
  18  chr18_19829639   Sample    G    A        0      0        2 
  18  chr18_19830285     AAsi    T    C        0      0        2 
  18  chr18_19830285     AKia    T    C        0      0        2 
  18  chr18_19830285     AOna    T    C        0      0        2 
  18  chr18_19830285     ASom    T    C        0      0        2 
  18  chr18_19830285     HCab    T    C        1      2        2 
  18  chr18_19830285     HPrz    T    C        1      2        2 
  18  chr18_19830285     ZBoe    T    C        0      0        2 
  18  chr18_19830285     ZGre    T    C        0      0        2 
  18  chr18_19830285     ZHar    T    C        0      0        2 
  18  chr18_19830285   Sample    T    C        1      2        2 
  18  chr18_19840299     AAsi    C    T        0      0        2 
  18  chr18_19840299     AKia    C    T        0      0        2 
  18  chr18_19840299     AOna    C    T        0      0        2 
  18  chr18_19840299     ASom    C    T        0      0        2 
  18  chr18_19840299     HCab    C    T      0.5      1        2 
  18  chr18_19840299     HPrz    C    T        1      2        2 
  18  chr18_19840299     ZBoe    C    T        0      0        2 
  18  chr18_19840299     ZGre    C    T        0      0        2 
  18  chr18_19840299     ZHar    C    T        0      0        2 
  18  chr18_19840299   Sample    C    T        1      2        2 
  18  chr18_19841527     AAsi    G    A        0      0        2 
  18  chr18_19841527     AKia    G    A        0      0        2 
  18  chr18_19841527     AOna    G    A        0      0        2 
  18  chr18_19841527     ASom    G    A        0      0        2 
  18  chr18_19841527     HCab    G    A      0.5      1        2 
  18  chr18_19841527     HPrz    G    A        0      0        2 
  18  chr18_19841527     ZBoe    G    A        0      0        2 
  18  chr18_19841527     ZGre    G    A        0      0        2 
  18  chr18_19841527     ZHar    G    A        0      0        2 
  18  chr18_19841527   Sample    G    A        0      0        2 
  18  chr18_19848299     AAsi    T    C        0      0        2 
  18  chr18_19848299     AKia    T    C        0      0        2 
  18  chr18_19848299     AOna    T    C        0      0        2 
  18  chr18_19848299     ASom    T    C        0      0        2 
  18  chr18_19848299     HCab    T    C        1      2        2 
  18  chr18_19848299     HPrz    T    C        1      2        2 
  18  chr18_19848299     ZBoe    T    C        0      0        2 
  18  chr18_19848299     ZGre    T    C        0      0        2 
  18  chr18_19848299     ZHar    T    C        0      0        2 
  18  chr18_19848299   Sample    T    C        1      2        2 
  18  chr18_19848311     AAsi    A    G        0      0        2 
  18  chr18_19848311     AKia    A    G        0      0        2 
  18  chr18_19848311     AOna    A    G        1      2        2 
  18  chr18_19848311     ASom    A    G        0      0        2 
  18  chr18_19848311     HCab    A    G      0.5      1        2 
  18  chr18_19848311     HPrz    A    G        0      0        2 
  18  chr18_19848311     ZBoe    A    G        0      0        2 
  18  chr18_19848311     ZGre    A    G        0      0        2 
  18  chr18_19848311     ZHar    A    G        0      0        2 
  18  chr18_19848311   Sample    A    G        0      0        2 
  18  chr18_19849871     AAsi    A    G        0      0        2 
  18  chr18_19849871     AKia    A    G        0      0        2 
  18  chr18_19849871     AOna    A    G        0      0        2 
  18  chr18_19849871     ASom    A    G        0      0        2 
  18  chr18_19849871     HCab    A    G        0      0        2 
  18  chr18_19849871     HPrz    A    G        0      0        2 
  18  chr18_19849871     ZBoe    A    G      0.5      1        2 
  18  chr18_19849871     ZGre    A    G        0      0        2 
  18  chr18_19849871     ZHar    A    G        0      0        2 
  18  chr18_19849871   Sample    A    G        0      0        2 
  18  chr18_19851869     AAsi    A    G        0      0        2 
  18  chr18_19851869     AKia    A    G        0      0        2 
  18  chr18_19851869     AOna    A    G        0      0        2 
  18  chr18_19851869     ASom    A    G        0      0        2 
  18  chr18_19851869     HCab    A    G        1      2        2 
  18  chr18_19851869     HPrz    A    G        1      2        2 
  18  chr18_19851869     ZBoe    A    G        0      0        2 
  18  chr18_19851869     ZGre    A    G        0      0        2 
  18  chr18_19851869     ZHar    A    G        0      0        2 
  18  chr18_19851869   Sample    A    G        1      2        2 
  18  chr18_19856411     AAsi    G    A        1      2        2 
  18  chr18_19856411     AKia    G    A        0      0        2 
  18  chr18_19856411     AOna    G    A        0      0        2 
  18  chr18_19856411     ASom    G    A        1      2        2 
  18  chr18_19856411     HCab    G    A        0      0        2 
  18  chr18_19856411     HPrz    G    A        0      0        2 
  18  chr18_19856411     ZBoe    G    A        0      0        2 
  18  chr18_19856411     ZGre    G    A        0      0        2 
  18  chr18_19856411     ZHar    G    A        0      0        2 
  18  chr18_19856411   Sample    G    A        0      0        2 
  18  chr18_19857316     AAsi    T    C        0      0        2 
  18  chr18_19857316     AKia    T    C        1      2        2 
  18  chr18_19857316     AOna    T    C        1      2        2 
  18  chr18_19857316     ASom    T    C        0      0        2 
  18  chr18_19857316     HCab    T    C        0      0        2 
  18  chr18_19857316     HPrz    T    C        0      0        2 
  18  chr18_19857316     ZBoe    T    C        0      0        2 
  18  chr18_19857316     ZGre    T    C        0      0        2 
  18  chr18_19857316     ZHar    T    C        0      0        2 
  18  chr18_19857316   Sample    T    C        0      0        2 
  18  chr18_19866128     AAsi    T    C        0      0        2 
  18  chr18_19866128     AKia    T    C        0      0        2 
  18  chr18_19866128     AOna    T    C        0      0        2 
  18  chr18_19866128     ASom    T    C        0      0        2 
  18  chr18_19866128     HCab    T    C        0      0        2 
  18  chr18_19866128     HPrz    T    C        0      0        2 
  18  chr18_19866128     ZBoe    T    C        1      2        2 
  18  chr18_19866128     ZGre    T    C        0      0        2 
  18  chr18_19866128     ZHar    T    C        0      0        2 
  18  chr18_19866128   Sample    T    C        0      0        2 
  18  chr18_19868438     AAsi    C    T        0      0        2 
  18  chr18_19868438     AKia    C    T        0      0        2 
  18  chr18_19868438     AOna    C    T        0      0        2 
  18  chr18_19868438     ASom    C    T        0      0        2 
  18  chr18_19868438     HCab    C    T        1      2        2 
  18  chr18_19868438     HPrz    C    T        1      2        2 
  18  chr18_19868438     ZBoe    C    T        0      0        2 
  18  chr18_19868438     ZGre    C    T        0      0        2 
  18  chr18_19868438     ZHar    C    T        0      0        2 
  18  chr18_19868438   Sample    C    T        1      2        2 
  18  chr18_19889534     AAsi    C    A        0      0        2 
  18  chr18_19889534     AKia    C    A        0      0        2 
  18  chr18_19889534     AOna    C    A        0      0        2 
  18  chr18_19889534     ASom    C    A      0.5      1        2 
  18  chr18_19889534     HCab    C    A        0      0        2 
  18  chr18_19889534     HPrz    C    A        0      0        2 
  18  chr18_19889534     ZBoe    C    A        0      0        2 
  18  chr18_19889534     ZGre    C    A        0      0        2 
  18  chr18_19889534     ZHar    C    A        0      0        2 
  18  chr18_19889534   Sample    C    A        0      0        2 
  18  chr18_19896480     AAsi    T    C        0      0        2 
  18  chr18_19896480     AKia    T    C        0      0        2 
  18  chr18_19896480     AOna    T    C        0      0        2 
  18  chr18_19896480     ASom    T    C      0.5      1        2 
  18  chr18_19896480     HCab    T    C        0      0        2 
  18  chr18_19896480     HPrz    T    C        0      0        2 
  18  chr18_19896480     ZBoe    T    C        0      0        2 
  18  chr18_19896480     ZGre    T    C        0      0        2 
  18  chr18_19896480     ZHar    T    C        0      0        2 
  18  chr18_19896480   Sample    T    C        0      0        2 
  18  chr18_19896662     AAsi    T    C        0      0        2 
  18  chr18_19896662     AKia    T    C        0      0        2 
  18  chr18_19896662     AOna    T    C        0      0        2 
  18  chr18_19896662     ASom    T    C        0      0        2 
  18  chr18_19896662     HCab    T    C        1      2        2 
  18  chr18_19896662     HPrz    T    C        1      2        2 
  18  chr18_19896662     ZBoe    T    C        0      0        2 
  18  chr18_19896662     ZGre    T    C        0      0        2 
  18  chr18_19896662     ZHar    T    C        0      0        2 
  18  chr18_19896662   Sample    T    C        1      2        2 
  18  chr18_19897590     AAsi    G    A        0      0        2 
  18  chr18_19897590     AKia    G    A        1      2        2 
  18  chr18_19897590     AOna    G    A        0      0        2 
  18  chr18_19897590     ASom    G    A        0      0        2 
  18  chr18_19897590     HCab    G    A        0      0        2 
  18  chr18_19897590     HPrz    G    A        0      0        2 
  18  chr18_19897590     ZBoe    G    A        0      0        2 
  18  chr18_19897590     ZGre    G    A        0      0        2 
  18  chr18_19897590     ZHar    G    A        0      0        2 
  18  chr18_19897590   Sample    G    A        0      0        2 
  18  chr18_19903310     AAsi    C    T        0      0        2 
  18  chr18_19903310     AKia    C    T        0      0        2 
  18  chr18_19903310     AOna    C    T        0      0        2 
  18  chr18_19903310     ASom    C    T        0      0        2 
  18  chr18_19903310     HCab    C    T      0.5      1        2 
  18  chr18_19903310     HPrz    C    T        0      0        2 
  18  chr18_19903310     ZBoe    C    T        0      0        2 
  18  chr18_19903310     ZGre    C    T        0      0        2 
  18  chr18_19903310     ZHar    C    T        0      0        2 
  18  chr18_19903310   Sample    C    T        0      0        2 
  18  chr18_19917193     AAsi    C    A        0      0        2 
  18  chr18_19917193     AKia    C    A        0      0        2 
  18  chr18_19917193     AOna    C    A        0      0        2 
  18  chr18_19917193     ASom    C    A        0      0        2 
  18  chr18_19917193     HCab    C    A        1      2        2 
  18  chr18_19917193     HPrz    C    A        1      2        2 
  18  chr18_19917193     ZBoe    C    A        0      0        2 
  18  chr18_19917193     ZGre    C    A        0      0        2 
  18  chr18_19917193     ZHar    C    A        0      0        2 
  18  chr18_19917193   Sample    C    A        1      2        2 
  18  chr18_19919515     AAsi    T    C        0      0        2 
  18  chr18_19919515     AKia    T    C        0      0        2 
  18  chr18_19919515     AOna    T    C        0      0        2 
  18  chr18_19919515     ASom    T    C        0      0        2 
  18  chr18_19919515     HCab    T    C        1      2        2 
  18  chr18_19919515     HPrz    T    C        1      2        2 
  18  chr18_19919515     ZBoe    T    C        0      0        2 
  18  chr18_19919515     ZGre    T    C        0      0        2 
  18  chr18_19919515     ZHar    T    C        0      0        2 
  18  chr18_19919515   Sample    T    C        1      2        2 
  18  chr18_19927433     AAsi    C    T        0      0        2 
  18  chr18_19927433     AKia    C    T        0      0        2 
  18  chr18_19927433     AOna    C    T        0      0        2 
  18  chr18_19927433     ASom    C    T        0      0        2 
  18  chr18_19927433     HCab    C    T        0      0        2 
  18  chr18_19927433     HPrz    C    T        0      0        2 
  18  chr18_19927433     ZBoe    C    T        0      0        2 
  18  chr18_19927433     ZGre    C    T      0.5      1        2 
  18  chr18_19927433     ZHar    C    T        0      0        2 
  18  chr18_19927433   Sample    C    T        0      0        2 
  18  chr18_19929744     AAsi    C    T        0      0        2 
  18  chr18_19929744     AKia    C    T        0      0        2 
  18  chr18_19929744     AOna    C    T        0      0        2 
  18  chr18_19929744     ASom    C    T        0      0        2 
  18  chr18_19929744     HCab    C    T        0      0        2 
  18  chr18_19929744     HPrz    C    T        0      0        2 
  18  chr18_19929744     ZBoe    C    T        0      0        2 
  18  chr18_19929744     ZGre    C    T        0      0        2 
  18  chr18_19929744     ZHar    C    T        1      2        2 
  18  chr18_19929744   Sample    C    T        0      0        2 
  18  chr18_19938075     AAsi    G    A        0      0        2 
  18  chr18_19938075     AKia    G    A        0      0        2 
  18  chr18_19938075     AOna    G    A        0      0        2 
  18  chr18_19938075     ASom    G    A        0      0        2 
  18  chr18_19938075     HCab    G    A        1      2        2 
  18  chr18_19938075     HPrz    G    A        1      2        2 
  18  chr18_19938075     ZBoe    G    A        0      0        2 
  18  chr18_19938075     ZGre    G    A        0      0        2 
  18  chr18_19938075     ZHar    G    A        0      0        2 
  18  chr18_19938075   Sample    G    A        1      2        2 
  18  chr18_19945645     AAsi    G    A        0      0        2 
  18  chr18_19945645     AKia    G    A        0      0        2 
  18  chr18_19945645     AOna    G    A        0      0        2 
  18  chr18_19945645     ASom    G    A        0      0        2 
  18  chr18_19945645     HCab    G    A        1      2        2 
  18  chr18_19945645     HPrz    G    A        1      2        2 
  18  chr18_19945645     ZBoe    G    A        0      0        2 
  18  chr18_19945645     ZGre    G    A        0      0        2 
  18  chr18_19945645     ZHar    G    A        0      0        2 
  18  chr18_19945645   Sample    G    A        1      2        2 
  18  chr18_19945804     AAsi    T    C        0      0        2 
  18  chr18_19945804     AKia    T    C        0      0        2 
  18  chr18_19945804     AOna    T    C        0      0        2 
  18  chr18_19945804     ASom    T    C        0      0        2 
  18  chr18_19945804     HCab    T    C      0.5      1        2 
  18  chr18_19945804     HPrz    T    C        1      2        2 
  18  chr18_19945804     ZBoe    T    C        0      0        2 
  18  chr18_19945804     ZGre    T    C        0      0        2 
  18  chr18_19945804     ZHar    T    C        0      0        2 
  18  chr18_19945804   Sample    T    C        1      2        2 
  18  chr18_19946882     AAsi    A    G        0      0        2 
  18  chr18_19946882     AKia    A    G        0      0        2 
  18  chr18_19946882     AOna    A    G        0      0        2 
  18  chr18_19946882     ASom    A    G        0      0        2 
  18  chr18_19946882     HCab    A    G        0      0        2 
  18  chr18_19946882     HPrz    A    G        0      0        2 
  18  chr18_19946882     ZBoe    A    G        0      0        2 
  18  chr18_19946882     ZGre    A    G      0.5      1        2 
  18  chr18_19946882     ZHar    A    G        0      0        2 
  18  chr18_19946882   Sample    A    G        0      0        2 
  18  chr18_19949362     AAsi    G    T      0.5      1        2 
  18  chr18_19949362     AKia    G    T        0      0        2 
  18  chr18_19949362     AOna    G    T        0      0        2 
  18  chr18_19949362     ASom    G    T        0      0        2 
  18  chr18_19949362     HCab    G    T        0      0        2 
  18  chr18_19949362     HPrz    G    T        0      0        2 
  18  chr18_19949362     ZBoe    G    T        0      0        2 
  18  chr18_19949362     ZGre    G    T        0      0        2 
  18  chr18_19949362     ZHar    G    T        0      0        2 
  18  chr18_19949362   Sample    G    T        0      0        2 
  18  chr18_19973398     AAsi    T    C        0      0        2 
  18  chr18_19973398     AKia    T    C        0      0        2 
  18  chr18_19973398     AOna    T    C        1      2        2 
  18  chr18_19973398     ASom    T    C        0      0        2 
  18  chr18_19973398     HCab    T    C        0      0        2 
  18  chr18_19973398     HPrz    T    C        0      0        2 
  18  chr18_19973398     ZBoe    T    C        0      0        2 
  18  chr18_19973398     ZGre    T    C        0      0        2 
  18  chr18_19973398     ZHar    T    C        0      0        2 
  18  chr18_19973398   Sample    T    C        0      0        2 
  18  chr18_19974606     AAsi    A    G        0      0        2 
  18  chr18_19974606     AKia    A    G        0      0        2 
  18  chr18_19974606     AOna    A    G        0      0        2 
  18  chr18_19974606     ASom    A    G        0      0        2 
  18  chr18_19974606     HCab    A    G        0      0        2 
  18  chr18_19974606     HPrz    A    G        0      0        2 
  18  chr18_19974606     ZBoe    A    G        1      2        2 
  18  chr18_19974606     ZGre    A    G        0      0        2 
  18  chr18_19974606     ZHar    A    G        0      0        2 
  18  chr18_19974606   Sample    A    G        0      0        2 
  18  chr18_19976612     AAsi    G    A        0      0        2 
  18  chr18_19976612     AKia    G    A        0      0        2 
  18  chr18_19976612     AOna    G    A        0      0        2 
  18  chr18_19976612     ASom    G    A        0      0        2 
  18  chr18_19976612     HCab    G    A        1      2        2 
  18  chr18_19976612     HPrz    G    A        1      2        2 
  18  chr18_19976612     ZBoe    G    A        0      0        2 
  18  chr18_19976612     ZGre    G    A        0      0        2 
  18  chr18_19976612     ZHar    G    A        0      0        2 
  18  chr18_19976612   Sample    G    A        1      2        2 
  18  chr18_19979718     AAsi    A    G        0      0        2 
  18  chr18_19979718     AKia    A    G        0      0        2 
  18  chr18_19979718     AOna    A    G        0      0        2 
  18  chr18_19979718     ASom    A    G        0      0        2 
  18  chr18_19979718     HCab    A    G        1      2        2 
  18  chr18_19979718     HPrz    A    G        1      2        2 
  18  chr18_19979718     ZBoe    A    G        0      0        2 
  18  chr18_19979718     ZGre    A    G        0      0        2 
  18  chr18_19979718     ZHar    A    G        0      0        2 
  18  chr18_19979718   Sample    A    G        1      2        2 
  18  chr18_19982891     AAsi    T    A        0      0        2 
  18  chr18_19982891     AKia    T    A        1      2        2 
  18  chr18_19982891     AOna    T    A        1      2        2 
  18  chr18_19982891     ASom    T    A        0      0        2 
  18  chr18_19982891     HCab    T    A        0      0        2 
  18  chr18_19982891     HPrz    T    A        0      0        2 
  18  chr18_19982891     ZBoe    T    A        0      0        2 
  18  chr18_19982891     ZGre    T    A        0      0        2 
  18  chr18_19982891     ZHar    T    A        0      0        2 
  18  chr18_19982891   Sample    T    A        0      0        2 
  18  chr18_19983346     AAsi    G    A      0.5      1        2 
  18  chr18_19983346     AKia    G    A        0      0        2 
  18  chr18_19983346     AOna    G    A        0      0        2 
  18  chr18_19983346     ASom    G    A        0      0        2 
  18  chr18_19983346     HCab    G    A        0      0        2 
  18  chr18_19983346     HPrz    G    A        0      0        2 
  18  chr18_19983346     ZBoe    G    A        0      0        2 
  18  chr18_19983346     ZGre    G    A        0      0        2 
  18  chr18_19983346     ZHar    G    A        0      0        2 
  18  chr18_19983346   Sample    G    A        0      0        2 
  18  chr18_19986816     AAsi    T    C        0      0        2 
  18  chr18_19986816     AKia    T    C        0      0        2 
  18  chr18_19986816     AOna    T    C        0      0        2 
  18  chr18_19986816     ASom    T    C        0      0        2 
  18  chr18_19986816     HCab    T    C        0      0        2 
  18  chr18_19986816     HPrz    T    C        0      0        2 
  18  chr18_19986816     ZBoe    T    C      0.5      1        2 
  18  chr18_19986816     ZGre    T    C        0      0        2 
  18  chr18_19986816     ZHar    T    C        0      0        2 
  18  chr18_19986816   Sample    T    C        0      0        2 
  18  chr18_19987241     AAsi    G    A        0      0        2 
  18  chr18_19987241     AKia    G    A        0      0        2 
  18  chr18_19987241     AOna    G    A        0      0        2 
  18  chr18_19987241     ASom    G    A        0      0        2 
  18  chr18_19987241     HCab    G    A        1      2        2 
  18  chr18_19987241     HPrz    G    A        1      2        2 
  18  chr18_19987241     ZBoe    G    A        0      0        2 
  18  chr18_19987241     ZGre    G    A        0      0        2 
  18  chr18_19987241     ZHar    G    A        0      0        2 
  18  chr18_19987241   Sample    G    A        1      2        2 
  18  chr18_19989995     AAsi    T    A        0      0        2 
  18  chr18_19989995     AKia    T    A        0      0        2 
  18  chr18_19989995     AOna    T    A        0      0        2 
  18  chr18_19989995     ASom    T    A        0      0        2 
  18  chr18_19989995     HCab    T    A        1      2        2 
  18  chr18_19989995     HPrz    T    A        1      2        2 
  18  chr18_19989995     ZBoe    T    A        0      0        2 
  18  chr18_19989995     ZGre    T    A        0      0        2 
  18  chr18_19989995     ZHar    T    A        0      0        2 
  18  chr18_19989995   Sample    T    A        1      2        2 
  18  chr18_20002081     AAsi    C    T        0      0        2 
  18  chr18_20002081     AKia    C    T        0      0        2 
  18  chr18_20002081     AOna    C    T        0      0        2 
  18  chr18_20002081     ASom    C    T        0      0        2 
  18  chr18_20002081     HCab    C    T        1      2        2 
  18  chr18_20002081     HPrz    C    T        1      2        2 
  18  chr18_20002081     ZBoe    C    T        0      0        2 
  18  chr18_20002081     ZGre    C    T        0      0        2 
  18  chr18_20002081     ZHar    C    T        0      0        2 
  18  chr18_20002081   Sample    C    T        1      2        2 
  18  chr18_20003297     AAsi    C    A        0      0        2 
  18  chr18_20003297     AKia    C    A        1      2        2 
  18  chr18_20003297     AOna    C    A        1      2        2 
  18  chr18_20003297     ASom    C    A        0      0        2 
  18  chr18_20003297     HCab    C    A        0      0        2 
  18  chr18_20003297     HPrz    C    A        0      0        2 
  18  chr18_20003297     ZBoe    C    A        0      0        2 
  18  chr18_20003297     ZGre    C    A        0      0        2 
  18  chr18_20003297     ZHar    C    A        0      0        2 
  18  chr18_20003297   Sample    C    A        0      0        2 
  18  chr18_20009067     AAsi    T    C        0      0        2 
  18  chr18_20009067     AKia    T    C        0      0        2 
  18  chr18_20009067     AOna    T    C        0      0        2 
  18  chr18_20009067     ASom    T    C        0      0        2 
  18  chr18_20009067     HCab    T    C        0      0        2 
  18  chr18_20009067     HPrz    T    C        0      0        2 
  18  chr18_20009067     ZBoe    T    C        0      0        2 
  18  chr18_20009067     ZGre    T    C      0.5      1        2 
  18  chr18_20009067     ZHar    T    C        0      0        2 
  18  chr18_20009067   Sample    T    C        0      0        2 
  18  chr18_20009749     AAsi    G    C        0      0        2 
  18  chr18_20009749     AKia    G    C        0      0        2 
  18  chr18_20009749     AOna    G    C        0      0        2 
  18  chr18_20009749     ASom    G    C        0      0        2 
  18  chr18_20009749     HCab    G    C        1      2        2 
  18  chr18_20009749     HPrz    G    C        1      2        2 
  18  chr18_20009749     ZBoe    G    C        0      0        2 
  18  chr18_20009749     ZGre    G    C        0      0        2 
  18  chr18_20009749     ZHar    G    C        0      0        2 
  18  chr18_20009749   Sample    G    C        1      2        2 
  18  chr18_20011702     AAsi    A    C        0      0        2 
  18  chr18_20011702     AKia    A    C        0      0        2 
  18  chr18_20011702     AOna    A    C        0      0        2 
  18  chr18_20011702     ASom    A    C        0      0        2 
  18  chr18_20011702     HCab    A    C        1      2        2 
  18  chr18_20011702     HPrz    A    C        1      2        2 
  18  chr18_20011702     ZBoe    A    C        0      0        2 
  18  chr18_20011702     ZGre    A    C        0      0        2 
  18  chr18_20011702     ZHar    A    C        0      0        2 
  18  chr18_20011702   Sample    A    C        1      2        2 
  18  chr18_20012776     AAsi    G    T        0      0        2 
  18  chr18_20012776     AKia    G    T        1      2        2 
  18  chr18_20012776     AOna    G    T        0      0        2 
  18  chr18_20012776     ASom    G    T        0      0        2 
  18  chr18_20012776     HCab    G    T        0      0        2 
  18  chr18_20012776     HPrz    G    T        0      0        2 
  18  chr18_20012776     ZBoe    G    T        0      0        2 
  18  chr18_20012776     ZGre    G    T        0      0        2 
  18  chr18_20012776     ZHar    G    T        0      0        2 
  18  chr18_20012776   Sample    G    T        0      0        2 
  18  chr18_20019288     AAsi    A    G        0      0        2 
  18  chr18_20019288     AKia    A    G        0      0        2 
  18  chr18_20019288     AOna    A    G        0      0        2 
  18  chr18_20019288     ASom    A    G        0      0        2 
  18  chr18_20019288     HCab    A    G        1      2        2 
  18  chr18_20019288     HPrz    A    G        1      2        2 
  18  chr18_20019288     ZBoe    A    G        0      0        2 
  18  chr18_20019288     ZGre    A    G        0      0        2 
  18  chr18_20019288     ZHar    A    G        0      0        2 
  18  chr18_20019288   Sample    A    G        1      2        2 
  18  chr18_20020342     AAsi    G    A        1      2        2 
  18  chr18_20020342     AKia    G    A        0      0        2 
  18  chr18_20020342     AOna    G    A        0      0        2 
  18  chr18_20020342     ASom    G    A        1      2        2 
  18  chr18_20020342     HCab    G    A        1      2        2 
  18  chr18_20020342     HPrz    G    A        1      2        2 
  18  chr18_20020342     ZBoe    G    A        0      0        2 
  18  chr18_20020342     ZGre    G    A        0      0        2 
  18  chr18_20020342     ZHar    G    A        0      0        2 
  18  chr18_20020342   Sample    G    A        1      2        2 
  18  chr18_20025913     AAsi    G    T        0      0        2 
  18  chr18_20025913     AKia    G    T        0      0        2 
  18  chr18_20025913     AOna    G    T        0      0        2 
  18  chr18_20025913     ASom    G    T        0      0        2 
  18  chr18_20025913     HCab    G    T        0      0        2 
  18  chr18_20025913     HPrz    G    T        1      2        2 
  18  chr18_20025913     ZBoe    G    T        0      0        2 
  18  chr18_20025913     ZGre    G    T        0      0        2 
  18  chr18_20025913     ZHar    G    T        0      0        2 
  18  chr18_20025913   Sample    G    T        0      0        2 
  18  chr18_20026311     AAsi    A    T        0      0        2 
  18  chr18_20026311     AKia    A    T        0      0        2 
  18  chr18_20026311     AOna    A    T        0      0        2 
  18  chr18_20026311     ASom    A    T        0      0        2 
  18  chr18_20026311     HCab    A    T        1      2        2 
  18  chr18_20026311     HPrz    A    T        1      2        2 
  18  chr18_20026311     ZBoe    A    T        0      0        2 
  18  chr18_20026311     ZGre    A    T        0      0        2 
  18  chr18_20026311     ZHar    A    T        0      0        2 
  18  chr18_20026311   Sample    A    T        1      2        2 
  18  chr18_20028937     AAsi    T    C      0.5      1        2 
  18  chr18_20028937     AKia    T    C        0      0        2 
  18  chr18_20028937     AOna    T    C        0      0        2 
  18  chr18_20028937     ASom    T    C        0      0        2 
  18  chr18_20028937     HCab    T    C        0      0        2 
  18  chr18_20028937     HPrz    T    C        0      0        2 
  18  chr18_20028937     ZBoe    T    C        0      0        2 
  18  chr18_20028937     ZGre    T    C        0      0        2 
  18  chr18_20028937     ZHar    T    C        0      0        2 
  18  chr18_20028937   Sample    T    C        0      0        2 
  18  chr18_20033336     AAsi    T    C        0      0        2 
  18  chr18_20033336     AKia    T    C        0      0        2 
  18  chr18_20033336     AOna    T    C        0      0        2 
  18  chr18_20033336     ASom    T    C        0      0        2 
  18  chr18_20033336     HCab    T    C        0      0        2 
  18  chr18_20033336     HPrz    T    C        0      0        2 
  18  chr18_20033336     ZBoe    T    C        0      0        2 
  18  chr18_20033336     ZGre    T    C      0.5      1        2 
  18  chr18_20033336     ZHar    T    C        0      0        2 
  18  chr18_20033336   Sample    T    C        0      0        2 
  18  chr18_20035656     AAsi    A    G        0      0        2 
  18  chr18_20035656     AKia    A    G        0      0        2 
  18  chr18_20035656     AOna    A    G        0      0        2 
  18  chr18_20035656     ASom    A    G        0      0        2 
  18  chr18_20035656     HCab    A    G        0      0        2 
  18  chr18_20035656     HPrz    A    G        1      2        2 
  18  chr18_20035656     ZBoe    A    G        0      0        2 
  18  chr18_20035656     ZGre    A    G        0      0        2 
  18  chr18_20035656     ZHar    A    G        0      0        2 
  18  chr18_20035656   Sample    A    G        1      2        2 
  18  chr18_20036619     AAsi    G    A        0      0        2 
  18  chr18_20036619     AKia    G    A        0      0        2 
  18  chr18_20036619     AOna    G    A        0      0        2 
  18  chr18_20036619     ASom    G    A        0      0        2 
  18  chr18_20036619     HCab    G    A        0      0        2 
  18  chr18_20036619     HPrz    G    A        0      0        2 
  18  chr18_20036619     ZBoe    G    A        0      0        2 
  18  chr18_20036619     ZGre    G    A        1      2        2 
  18  chr18_20036619     ZHar    G    A        0      0        2 
  18  chr18_20036619   Sample    G    A        0      0        2 
  18  chr18_20041907     AAsi    A    C        1      2        2 
  18  chr18_20041907     AKia    A    C        0      0        2 
  18  chr18_20041907     AOna    A    C        0      0        2 
  18  chr18_20041907     ASom    A    C        1      2        2 
  18  chr18_20041907     HCab    A    C        0      0        2 
  18  chr18_20041907     HPrz    A    C        0      0        2 
  18  chr18_20041907     ZBoe    A    C        0      0        2 
  18  chr18_20041907     ZGre    A    C        0      0        2 
  18  chr18_20041907     ZHar    A    C        0      0        2 
  18  chr18_20041907   Sample    A    C        0      0        2 
  18  chr18_20048116     AAsi    T    G        0      0        2 
  18  chr18_20048116     AKia    T    G        0      0        2 
  18  chr18_20048116     AOna    T    G        1      2        2 
  18  chr18_20048116     ASom    T    G        0      0        2 
  18  chr18_20048116     HCab    T    G        0      0        2 
  18  chr18_20048116     HPrz    T    G        0      0        2 
  18  chr18_20048116     ZBoe    T    G        0      0        2 
  18  chr18_20048116     ZGre    T    G        0      0        2 
  18  chr18_20048116     ZHar    T    G        0      0        2 
  18  chr18_20048116   Sample    T    G        0      0        2 
  18  chr18_20048770     AAsi    G    C        0      0        2 
  18  chr18_20048770     AKia    G    C        0      0        2 
  18  chr18_20048770     AOna    G    C        0      0        2 
  18  chr18_20048770     ASom    G    C        0      0        2 
  18  chr18_20048770     HCab    G    C        1      2        2 
  18  chr18_20048770     HPrz    G    C        1      2        2 
  18  chr18_20048770     ZBoe    G    C        0      0        2 
  18  chr18_20048770     ZGre    G    C        0      0        2 
  18  chr18_20048770     ZHar    G    C        0      0        2 
  18  chr18_20048770   Sample    G    C        1      2        2 
  18  chr18_20051698     AAsi    T    C        1      2        2 
  18  chr18_20051698     AKia    T    C        0      0        2 
  18  chr18_20051698     AOna    T    C        0      0        2 
  18  chr18_20051698     ASom    T    C        1      2        2 
  18  chr18_20051698     HCab    T    C        0      0        2 
  18  chr18_20051698     HPrz    T    C        0      0        2 
  18  chr18_20051698     ZBoe    T    C        0      0        2 
  18  chr18_20051698     ZGre    T    C        0      0        2 
  18  chr18_20051698     ZHar    T    C        0      0        2 
  18  chr18_20051698   Sample    T    C        0      0        2 
  18  chr18_20055059     AAsi    T    C        0      0        2 
  18  chr18_20055059     AKia    T    C        1      2        2 
  18  chr18_20055059     AOna    T    C        0      0        2 
  18  chr18_20055059     ASom    T    C        0      0        2 
  18  chr18_20055059     HCab    T    C        0      0        2 
  18  chr18_20055059     HPrz    T    C        0      0        2 
  18  chr18_20055059     ZBoe    T    C        0      0        2 
  18  chr18_20055059     ZGre    T    C        0      0        2 
  18  chr18_20055059     ZHar    T    C        0      0        2 
  18  chr18_20055059   Sample    T    C        0      0        2 
  18  chr18_20060287     AAsi    C    A      0.5      1        2 
  18  chr18_20060287     AKia    C    A        0      0        2 
  18  chr18_20060287     AOna    C    A        0      0        2 
  18  chr18_20060287     ASom    C    A        0      0        2 
  18  chr18_20060287     HCab    C    A        0      0        2 
  18  chr18_20060287     HPrz    C    A        0      0        2 
  18  chr18_20060287     ZBoe    C    A        0      0        2 
  18  chr18_20060287     ZGre    C    A        0      0        2 
  18  chr18_20060287     ZHar    C    A        0      0        2 
  18  chr18_20060287   Sample    C    A        0      0        2 
  18  chr18_20061809     AAsi    A    G        0      0        2 
  18  chr18_20061809     AKia    A    G        0      0        2 
  18  chr18_20061809     AOna    A    G        0      0        2 
  18  chr18_20061809     ASom    A    G        0      0        2 
  18  chr18_20061809     HCab    A    G        1      2        2 
  18  chr18_20061809     HPrz    A    G        1      2        2 
  18  chr18_20061809     ZBoe    A    G        0      0        2 
  18  chr18_20061809     ZGre    A    G        0      0        2 
  18  chr18_20061809     ZHar    A    G        0      0        2 
  18  chr18_20061809   Sample    A    G        1      2        2 
  18  chr18_20064698     AAsi    T    A        0      0        2 
  18  chr18_20064698     AKia    T    A        0      0        2 
  18  chr18_20064698     AOna    T    A        0      0        2 
  18  chr18_20064698     ASom    T    A        0      0        2 
  18  chr18_20064698     HCab    T    A        0      0        2 
  18  chr18_20064698     HPrz    T    A        0      0        2 
  18  chr18_20064698     ZBoe    T    A        0      0        2 
  18  chr18_20064698     ZGre    T    A        1      2        2 
  18  chr18_20064698     ZHar    T    A        0      0        2 
  18  chr18_20064698   Sample    T    A        0      0        2 
  18  chr18_20068567     AAsi    G    A        0      0        2 
  18  chr18_20068567     AKia    G    A      0.5      1        2 
  18  chr18_20068567     AOna    G    A        1      2        2 
  18  chr18_20068567     ASom    G    A        0      0        2 
  18  chr18_20068567     HCab    G    A        0      0        2 
  18  chr18_20068567     HPrz    G    A        0      0        2 
  18  chr18_20068567     ZBoe    G    A        0      0        2 
  18  chr18_20068567     ZGre    G    A        0      0        2 
  18  chr18_20068567     ZHar    G    A        0      0        2 
  18  chr18_20068567   Sample    G    A        0      0        2 
  18  chr18_20069452     AAsi    C    T        0      0        2 
  18  chr18_20069452     AKia    C    T        1      2        2 
  18  chr18_20069452     AOna    C    T        1      2        2 
  18  chr18_20069452     ASom    C    T        0      0        2 
  18  chr18_20069452     HCab    C    T        0      0        2 
  18  chr18_20069452     HPrz    C    T        0      0        2 
  18  chr18_20069452     ZBoe    C    T        1      2        2 
  18  chr18_20069452     ZGre    C    T        0      0        2 
  18  chr18_20069452     ZHar    C    T        1      2        2 
  18  chr18_20069452   Sample    C    T        0      0        2 
  18  chr18_20070395     AAsi    T    C        0      0        2 
  18  chr18_20070395     AKia    T    C        0      0        2 
  18  chr18_20070395     AOna    T    C        0      0        2 
  18  chr18_20070395     ASom    T    C        0      0        2 
  18  chr18_20070395     HCab    T    C      0.5      1        2 
  18  chr18_20070395     HPrz    T    C        0      0        2 
  18  chr18_20070395     ZBoe    T    C        0      0        2 
  18  chr18_20070395     ZGre    T    C        0      0        2 
  18  chr18_20070395     ZHar    T    C        0      0        2 
  18  chr18_20070395   Sample    T    C        1      2        2 
  18  chr18_20074860     AAsi    A    G        0      0        2 
  18  chr18_20074860     AKia    A    G        0      0        2 
  18  chr18_20074860     AOna    A    G        0      0        2 
  18  chr18_20074860     ASom    A    G        0      0        2 
  18  chr18_20074860     HCab    A    G        0      0        2 
  18  chr18_20074860     HPrz    A    G        0      0        2 
  18  chr18_20074860     ZBoe    A    G        0      0        2 
  18  chr18_20074860     ZGre    A    G        0      0        2 
  18  chr18_20074860     ZHar    A    G      0.5      1        2 
  18  chr18_20074860   Sample    A    G        0      0        2 
  18  chr18_20078815     AAsi    T    C      0.5      1        2 
  18  chr18_20078815     AKia    T    C        0      0        2 
  18  chr18_20078815     AOna    T    C        0      0        2 
  18  chr18_20078815     ASom    T    C        0      0        2 
  18  chr18_20078815     HCab    T    C        0      0        2 
  18  chr18_20078815     HPrz    T    C        0      0        2 
  18  chr18_20078815     ZBoe    T    C        0      0        2 
  18  chr18_20078815     ZGre    T    C        0      0        2 
  18  chr18_20078815     ZHar    T    C        0      0        2 
  18  chr18_20078815   Sample    T    C        0      0        2 
  18  chr18_20085357     AAsi    G    A        0      0        2 
  18  chr18_20085357     AKia    G    A        0      0        2 
  18  chr18_20085357     AOna    G    A      0.5      1        2 
  18  chr18_20085357     ASom    G    A        0      0        2 
  18  chr18_20085357     HCab    G    A        1      2        2 
  18  chr18_20085357     HPrz    G    A        1      2        2 
  18  chr18_20085357     ZBoe    G    A        0      0        2 
  18  chr18_20085357     ZGre    G    A        0      0        2 
  18  chr18_20085357     ZHar    G    A        0      0        2 
  18  chr18_20085357   Sample    G    A        1      2        2 
  18  chr18_20086175     AAsi    T    A        0      0        2 
  18  chr18_20086175     AKia    T    A        0      0        2 
  18  chr18_20086175     AOna    T    A        0      0        2 
  18  chr18_20086175     ASom    T    A        0      0        2 
  18  chr18_20086175     HCab    T    A        1      2        2 
  18  chr18_20086175     HPrz    T    A        1      2        2 
  18  chr18_20086175     ZBoe    T    A        0      0        2 
  18  chr18_20086175     ZGre    T    A        0      0        2 
  18  chr18_20086175     ZHar    T    A        0      0        2 
  18  chr18_20086175   Sample    T    A        1      2        2 
  18  chr18_20090211     AAsi    T    G        0      0        2 
  18  chr18_20090211     AKia    T    G        0      0        2 
  18  chr18_20090211     AOna    T    G        0      0        2 
  18  chr18_20090211     ASom    T    G        0      0        2 
  18  chr18_20090211     HCab    T    G        1      2        2 
  18  chr18_20090211     HPrz    T    G        0      0        2 
  18  chr18_20090211     ZBoe    T    G        0      0        2 
  18  chr18_20090211     ZGre    T    G        0      0        2 
  18  chr18_20090211     ZHar    T    G        0      0        2 
  18  chr18_20090211   Sample    T    G        0      0        2 
  18  chr18_20090395     AAsi    T    C        0      0        2 
  18  chr18_20090395     AKia    T    C        0      0        2 
  18  chr18_20090395     AOna    T    C        0      0        2 
  18  chr18_20090395     ASom    T    C        0      0        2 
  18  chr18_20090395     HCab    T    C        1      2        2 
  18  chr18_20090395     HPrz    T    C        0      0        2 
  18  chr18_20090395     ZBoe    T    C        0      0        2 
  18  chr18_20090395     ZGre    T    C        0      0        2 
  18  chr18_20090395     ZHar    T    C        0      0        2 
  18  chr18_20090395   Sample    T    C        1      2        2 
  18  chr18_20098757     AAsi    T    G      0.5      1        2 
  18  chr18_20098757     AKia    T    G        0      0        2 
  18  chr18_20098757     AOna    T    G        0      0        2 
  18  chr18_20098757     ASom    T    G        0      0        2 
  18  chr18_20098757     HCab    T    G        0      0        2 
  18  chr18_20098757     HPrz    T    G        0      0        2 
  18  chr18_20098757     ZBoe    T    G        0      0        2 
  18  chr18_20098757     ZGre    T    G        0      0        2 
  18  chr18_20098757     ZHar    T    G        0      0        2 
  18  chr18_20098757   Sample    T    G        0      0        2 
  18  chr18_20098804     AAsi    G    A        0      0        2 
  18  chr18_20098804     AKia    G    A      0.5      1        2 
  18  chr18_20098804     AOna    G    A        0      0        2 
  18  chr18_20098804     ASom    G    A        0      0        2 
  18  chr18_20098804     HCab    G    A        0      0        2 
  18  chr18_20098804     HPrz    G    A        0      0        2 
  18  chr18_20098804     ZBoe    G    A        0      0        2 
  18  chr18_20098804     ZGre    G    A        0      0        2 
  18  chr18_20098804     ZHar    G    A        0      0        2 
  18  chr18_20098804   Sample    G    A        0      0        2 
  18  chr18_20098833     AAsi    A    G        0      0        2 
  18  chr18_20098833     AKia    A    G        0      0        2 
  18  chr18_20098833     AOna    A    G        0      0        2 
  18  chr18_20098833     ASom    A    G        0      0        2 
  18  chr18_20098833     HCab    A    G        1      2        2 
  18  chr18_20098833     HPrz    A    G        0      0        2 
  18  chr18_20098833     ZBoe    A    G        0      0        2 
  18  chr18_20098833     ZGre    A    G        0      0        2 
  18  chr18_20098833     ZHar    A    G        0      0        2 
  18  chr18_20098833   Sample    A    G        1      2        2 
  18  chr18_20103101     AAsi    G    T        0      0        2 
  18  chr18_20103101     AKia    G    T        0      0        2 
  18  chr18_20103101     AOna    G    T        0      0        2 
  18  chr18_20103101     ASom    G    T        0      0        2 
  18  chr18_20103101     HCab    G    T        0      0        2 
  18  chr18_20103101     HPrz    G    T        0      0        2 
  18  chr18_20103101     ZBoe    G    T        0      0        2 
  18  chr18_20103101     ZGre    G    T        0      0        2 
  18  chr18_20103101     ZHar    G    T        1      2        2 
  18  chr18_20103101   Sample    G    T        0      0        2 
  18  chr18_20107633     AAsi    G    A        0      0        2 
  18  chr18_20107633     AKia    G    A        0      0        2 
  18  chr18_20107633     AOna    G    A        0      0        2 
  18  chr18_20107633     ASom    G    A        0      0        2 
  18  chr18_20107633     HCab    G    A        0      0        2 
  18  chr18_20107633     HPrz    G    A        0      0        2 
  18  chr18_20107633     ZBoe    G    A        0      0        2 
  18  chr18_20107633     ZGre    G    A        0      0        2 
  18  chr18_20107633     ZHar    G    A      0.5      1        2 
  18  chr18_20107633   Sample    G    A        0      0        2 
  18  chr18_20116322     AAsi    A    C        0      0        2 
  18  chr18_20116322     AKia    A    C        0      0        2 
  18  chr18_20116322     AOna    A    C        0      0        2 
  18  chr18_20116322     ASom    A    C        0      0        2 
  18  chr18_20116322     HCab    A    C        0      0        2 
  18  chr18_20116322     HPrz    A    C        0      0        2 
  18  chr18_20116322     ZBoe    A    C        0      0        2 
  18  chr18_20116322     ZGre    A    C        0      0        2 
  18  chr18_20116322     ZHar    A    C      0.5      1        2 
  18  chr18_20116322   Sample    A    C        0      0        2 
  18  chr18_20117675     AAsi    T    C        0      0        2 
  18  chr18_20117675     AKia    T    C        0      0        2 
  18  chr18_20117675     AOna    T    C        0      0        2 
  18  chr18_20117675     ASom    T    C        0      0        2 
  18  chr18_20117675     HCab    T    C        0      0        2 
  18  chr18_20117675     HPrz    T    C        0      0        2 
  18  chr18_20117675     ZBoe    T    C      0.5      1        2 
  18  chr18_20117675     ZGre    T    C        0      0        2 
  18  chr18_20117675     ZHar    T    C        0      0        2 
  18  chr18_20117675   Sample    T    C        0      0        2 
  18  chr18_20118667     AAsi    G    C      0.5      1        2 
  18  chr18_20118667     AKia    G    C        0      0        2 
  18  chr18_20118667     AOna    G    C        0      0        2 
  18  chr18_20118667     ASom    G    C        0      0        2 
  18  chr18_20118667     HCab    G    C        0      0        2 
  18  chr18_20118667     HPrz    G    C        0      0        2 
  18  chr18_20118667     ZBoe    G    C        0      0        2 
  18  chr18_20118667     ZGre    G    C        0      0        2 
  18  chr18_20118667     ZHar    G    C        0      0        2 
  18  chr18_20118667   Sample    G    C        0      0        2 
  18  chr18_20119349     AAsi    C    A        0      0        2 
  18  chr18_20119349     AKia    C    A        0      0        2 
  18  chr18_20119349     AOna    C    A        0      0        2 
  18  chr18_20119349     ASom    C    A        0      0        2 
  18  chr18_20119349     HCab    C    A        1      2        2 
  18  chr18_20119349     HPrz    C    A        1      2        2 
  18  chr18_20119349     ZBoe    C    A        0      0        2 
  18  chr18_20119349     ZGre    C    A        0      0        2 
  18  chr18_20119349     ZHar    C    A        0      0        2 
  18  chr18_20119349   Sample    C    A        1      2        2 
  18  chr18_20125557     AAsi    A    C      0.5      1        2 
  18  chr18_20125557     AKia    A    C        0      0        2 
  18  chr18_20125557     AOna    A    C        0      0        2 
  18  chr18_20125557     ASom    A    C        0      0        2 
  18  chr18_20125557     HCab    A    C        0      0        2 
  18  chr18_20125557     HPrz    A    C        0      0        2 
  18  chr18_20125557     ZBoe    A    C        0      0        2 
  18  chr18_20125557     ZGre    A    C        0      0        2 
  18  chr18_20125557     ZHar    A    C        0      0        2 
  18  chr18_20125557   Sample    A    C        0      0        2 
  18  chr18_20129013     AAsi    T    C      0.5      1        2 
  18  chr18_20129013     AKia    T    C        0      0        2 
  18  chr18_20129013     AOna    T    C        0      0        2 
  18  chr18_20129013     ASom    T    C        0      0        2 
  18  chr18_20129013     HCab    T    C        0      0        2 
  18  chr18_20129013     HPrz    T    C        0      0        2 
  18  chr18_20129013     ZBoe    T    C        0      0        2 
  18  chr18_20129013     ZGre    T    C        0      0        2 
  18  chr18_20129013     ZHar    T    C        0      0        2 
  18  chr18_20129013   Sample    T    C        0      0        2 
  18  chr18_20131390     AAsi    A    C        0      0        2 
  18  chr18_20131390     AKia    A    C        0      0        2 
  18  chr18_20131390     AOna    A    C        0      0        2 
  18  chr18_20131390     ASom    A    C        0      0        2 
  18  chr18_20131390     HCab    A    C        1      2        2 
  18  chr18_20131390     HPrz    A    C        1      2        2 
  18  chr18_20131390     ZBoe    A    C        0      0        2 
  18  chr18_20131390     ZGre    A    C        0      0        2 
  18  chr18_20131390     ZHar    A    C        0      0        2 
  18  chr18_20131390   Sample    A    C        1      2        2 
  18  chr18_20131488     AAsi    C    G        0      0        2 
  18  chr18_20131488     AKia    C    G        0      0        2 
  18  chr18_20131488     AOna    C    G        0      0        2 
  18  chr18_20131488     ASom    C    G        0      0        2 
  18  chr18_20131488     HCab    C    G        1      2        2 
  18  chr18_20131488     HPrz    C    G        1      2        2 
  18  chr18_20131488     ZBoe    C    G        0      0        2 
  18  chr18_20131488     ZGre    C    G        0      0        2 
  18  chr18_20131488     ZHar    C    G        0      0        2 
  18  chr18_20131488   Sample    C    G        1      2        2 
  18  chr18_20133046     AAsi    A    G        0      0        2 
  18  chr18_20133046     AKia    A    G        0      0        2 
  18  chr18_20133046     AOna    A    G      0.5      1        2 
  18  chr18_20133046     ASom    A    G        0      0        2 
  18  chr18_20133046     HCab    A    G        0      0        2 
  18  chr18_20133046     HPrz    A    G        0      0        2 
  18  chr18_20133046     ZBoe    A    G        0      0        2 
  18  chr18_20133046     ZGre    A    G        0      0        2 
  18  chr18_20133046     ZHar    A    G        0      0        2 
  18  chr18_20133046   Sample    A    G        0      0        2 
  18  chr18_20133187     AAsi    G    A        0      0        2 
  18  chr18_20133187     AKia    G    A        0      0        2 
  18  chr18_20133187     AOna    G    A        0      0        2 
  18  chr18_20133187     ASom    G    A        0      0        2 
  18  chr18_20133187     HCab    G    A        1      2        2 
  18  chr18_20133187     HPrz    G    A        1      2        2 
  18  chr18_20133187     ZBoe    G    A        0      0        2 
  18  chr18_20133187     ZGre    G    A        0      0        2 
  18  chr18_20133187     ZHar    G    A        0      0        2 
  18  chr18_20133187   Sample    G    A        1      2        2 
  18  chr18_20133896     AAsi    T    C        0      0        2 
  18  chr18_20133896     AKia    T    C        0      0        2 
  18  chr18_20133896     AOna    T    C      0.5      1        2 
  18  chr18_20133896     ASom    T    C        0      0        2 
  18  chr18_20133896     HCab    T    C        0      0        2 
  18  chr18_20133896     HPrz    T    C        0      0        2 
  18  chr18_20133896     ZBoe    T    C        0      0        2 
  18  chr18_20133896     ZGre    T    C        0      0        2 
  18  chr18_20133896     ZHar    T    C        0      0        2 
  18  chr18_20133896   Sample    T    C        0      0        2 
  18  chr18_20137446     AAsi    T    C        0      0        2 
  18  chr18_20137446     AKia    T    C        0      0        2 
  18  chr18_20137446     AOna    T    C      0.5      1        2 
  18  chr18_20137446     ASom    T    C        0      0        2 
  18  chr18_20137446     HCab    T    C        0      0        2 
  18  chr18_20137446     HPrz    T    C        0      0        2 
  18  chr18_20137446     ZBoe    T    C        0      0        2 
  18  chr18_20137446     ZGre    T    C        0      0        2 
  18  chr18_20137446     ZHar    T    C        0      0        2 
  18  chr18_20137446   Sample    T    C        0      0        2 
  18  chr18_20138709     AAsi    G    T        0      0        2 
  18  chr18_20138709     AKia    G    T        0      0        2 
  18  chr18_20138709     AOna    G    T        0      0        2 
  18  chr18_20138709     ASom    G    T        0      0        2 
  18  chr18_20138709     HCab    G    T        0      0        2 
  18  chr18_20138709     HPrz    G    T        0      0        2 
  18  chr18_20138709     ZBoe    G    T        0      0        2 
  18  chr18_20138709     ZGre    G    T      0.5      1        2 
  18  chr18_20138709     ZHar    G    T        0      0        2 
  18  chr18_20138709   Sample    G    T        0      0        2 
  18  chr18_20141582     AAsi    T    C        0      0        2 
  18  chr18_20141582     AKia    T    C        0      0        2 
  18  chr18_20141582     AOna    T    C      0.5      1        2 
  18  chr18_20141582     ASom    T    C        0      0        2 
  18  chr18_20141582     HCab    T    C        0      0        2 
  18  chr18_20141582     HPrz    T    C        0      0        2 
  18  chr18_20141582     ZBoe    T    C        0      0        2 
  18  chr18_20141582     ZGre    T    C        0      0        2 
  18  chr18_20141582     ZHar    T    C        0      0        2 
  18  chr18_20141582   Sample    T    C        0      0        2 
  18  chr18_20144362     AAsi    T    C        0      0        2 
  18  chr18_20144362     AKia    T    C        0      0        2 
  18  chr18_20144362     AOna    T    C        0      0        2 
  18  chr18_20144362     ASom    T    C        0      0        2 
  18  chr18_20144362     HCab    T    C        1      2        2 
  18  chr18_20144362     HPrz    T    C        1      2        2 
  18  chr18_20144362     ZBoe    T    C        0      0        2 
  18  chr18_20144362     ZGre    T    C        0      0        2 
  18  chr18_20144362     ZHar    T    C        0      0        2 
  18  chr18_20144362   Sample    T    C        1      2        2 
  18  chr18_20147102     AAsi    T    C        1      2        2 
  18  chr18_20147102     AKia    T    C        1      2        2 
  18  chr18_20147102     AOna    T    C        1      2        2 
  18  chr18_20147102     ASom    T    C        1      2        2 
  18  chr18_20147102     HCab    T    C        0      0        2 
  18  chr18_20147102     HPrz    T    C        0      0        2 
  18  chr18_20147102     ZBoe    T    C        0      0        2 
  18  chr18_20147102     ZGre    T    C        0      0        2 
  18  chr18_20147102     ZHar    T    C        0      0        2 
  18  chr18_20147102   Sample    T    C        0      0        2 
  18  chr18_20151835     AAsi    C    A        0      0        2 
  18  chr18_20151835     AKia    C    A        0      0        2 
  18  chr18_20151835     AOna    C    A        0      0        2 
  18  chr18_20151835     ASom    C    A        0      0        2 
  18  chr18_20151835     HCab    C    A        0      0        2 
  18  chr18_20151835     HPrz    C    A        0      0        2 
  18  chr18_20151835     ZBoe    C    A        0      0        2 
  18  chr18_20151835     ZGre    C    A        0      0        2 
  18  chr18_20151835     ZHar    C    A        1      2        2 
  18  chr18_20151835   Sample    C    A        0      0        2 
  18  chr18_20154721     AAsi    T    C        0      0        2 
  18  chr18_20154721     AKia    T    C        0      0        2 
  18  chr18_20154721     AOna    T    C        0      0        2 
  18  chr18_20154721     ASom    T    C        0      0        2 
  18  chr18_20154721     HCab    T    C        0      0        2 
  18  chr18_20154721     HPrz    T    C        0      0        2 
  18  chr18_20154721     ZBoe    T    C        0      0        2 
  18  chr18_20154721     ZGre    T    C        0      0        2 
  18  chr18_20154721     ZHar    T    C      0.5      1        2 
  18  chr18_20154721   Sample    T    C        0      0        2 
  18  chr18_20156200     AAsi    C    T        0      0        2 
  18  chr18_20156200     AKia    C    T        0      0        2 
  18  chr18_20156200     AOna    C    T        0      0        2 
  18  chr18_20156200     ASom    C    T        0      0        2 
  18  chr18_20156200     HCab    C    T        1      2        2 
  18  chr18_20156200     HPrz    C    T        1      2        2 
  18  chr18_20156200     ZBoe    C    T        0      0        2 
  18  chr18_20156200     ZGre    C    T        0      0        2 
  18  chr18_20156200     ZHar    C    T        0      0        2 
  18  chr18_20156200   Sample    C    T        1      2        2 
  18  chr18_20160083     AAsi    G    T        1      2        2 
  18  chr18_20160083     AKia    G    T      0.5      1        2 
  18  chr18_20160083     AOna    G    T      0.5      1        2 
  18  chr18_20160083     ASom    G    T        1      2        2 
  18  chr18_20160083     HCab    G    T        0      0        2 
  18  chr18_20160083     HPrz    G    T        0      0        2 
  18  chr18_20160083     ZBoe    G    T        0      0        2 
  18  chr18_20160083     ZGre    G    T        0      0        2 
  18  chr18_20160083     ZHar    G    T        0      0        2 
  18  chr18_20160083   Sample    G    T        0      0        2 
  18  chr18_20161661     AAsi    A    G        0      0        2 
  18  chr18_20161661     AKia    A    G        0      0        2 
  18  chr18_20161661     AOna    A    G        0      0        2 
  18  chr18_20161661     ASom    A    G        0      0        2 
  18  chr18_20161661     HCab    A    G      0.5      1        2 
  18  chr18_20161661     HPrz    A    G        0      0        2 
  18  chr18_20161661     ZBoe    A    G        0      0        2 
  18  chr18_20161661     ZGre    A    G        0      0        2 
  18  chr18_20161661     ZHar    A    G        0      0        2 
  18  chr18_20161661   Sample    A    G        0      0        2 
  18  chr18_20175733     AAsi    A    C        0      0        2 
  18  chr18_20175733     AKia    A    C        0      0        2 
  18  chr18_20175733     AOna    A    C        0      0        2 
  18  chr18_20175733     ASom    A    C        0      0        2 
  18  chr18_20175733     HCab    A    C        0      0        2 
  18  chr18_20175733     HPrz    A    C        0      0        2 
  18  chr18_20175733     ZBoe    A    C        0      0        2 
  18  chr18_20175733     ZGre    A    C      0.5      1        2 
  18  chr18_20175733     ZHar    A    C        0      0        2 
  18  chr18_20175733   Sample    A    C        0      0        2 
  18  chr18_20176745     AAsi    C    T        0      0        2 
  18  chr18_20176745     AKia    C    T        0      0        2 
  18  chr18_20176745     AOna    C    T        0      0        2 
  18  chr18_20176745     ASom    C    T        0      0        2 
  18  chr18_20176745     HCab    C    T        1      2        2 
  18  chr18_20176745     HPrz    C    T        1      2        2 
  18  chr18_20176745     ZBoe    C    T        0      0        2 
  18  chr18_20176745     ZGre    C    T        0      0        2 
  18  chr18_20176745     ZHar    C    T        0      0        2 
  18  chr18_20176745   Sample    C    T        1      2        2 
  18  chr18_20184643     AAsi    A    T        0      0        2 
  18  chr18_20184643     AKia    A    T        0      0        2 
  18  chr18_20184643     AOna    A    T        0      0        2 
  18  chr18_20184643     ASom    A    T        0      0        2 
  18  chr18_20184643     HCab    A    T        0      0        2 
  18  chr18_20184643     HPrz    A    T        0      0        2 
  18  chr18_20184643     ZBoe    A    T        0      0        2 
  18  chr18_20184643     ZGre    A    T        0      0        2 
  18  chr18_20184643     ZHar    A    T      0.5      1        2 
  18  chr18_20184643   Sample    A    T        0      0        2 
  18  chr18_20190258     AAsi    C    G        0      0        2 
  18  chr18_20190258     AKia    C    G        0      0        2 
  18  chr18_20190258     AOna    C    G        0      0        2 
  18  chr18_20190258     ASom    C    G        0      0        2 
  18  chr18_20190258     HCab    C    G        1      2        2 
  18  chr18_20190258     HPrz    C    G        1      2        2 
  18  chr18_20190258     ZBoe    C    G        0      0        2 
  18  chr18_20190258     ZGre    C    G        0      0        2 
  18  chr18_20190258     ZHar    C    G        0      0        2 
  18  chr18_20190258   Sample    C    G        1      2        2 
  18  chr18_20190399     AAsi    G    A        0      0        2 
  18  chr18_20190399     AKia    G    A        0      0        2 
  18  chr18_20190399     AOna    G    A        0      0        2 
  18  chr18_20190399     ASom    G    A        0      0        2 
  18  chr18_20190399     HCab    G    A        1      2        2 
  18  chr18_20190399     HPrz    G    A        1      2        2 
  18  chr18_20190399     ZBoe    G    A        0      0        2 
  18  chr18_20190399     ZGre    G    A        0      0        2 
  18  chr18_20190399     ZHar    G    A        0      0        2 
  18  chr18_20190399   Sample    G    A        1      2        2 
  18  chr18_20190597     AAsi    G    A        0      0        2 
  18  chr18_20190597     AKia    G    A        0      0        2 
  18  chr18_20190597     AOna    G    A        0      0        2 
  18  chr18_20190597     ASom    G    A        0      0        2 
  18  chr18_20190597     HCab    G    A        0      0        2 
  18  chr18_20190597     HPrz    G    A        0      0        2 
  18  chr18_20190597     ZBoe    G    A        0      0        2 
  18  chr18_20190597     ZGre    G    A        0      0        2 
  18  chr18_20190597     ZHar    G    A        1      2        2 
  18  chr18_20190597   Sample    G    A        0      0        2 
  18  chr18_20191473     AAsi    T    C        0      0        2 
  18  chr18_20191473     AKia    T    C        0      0        2 
  18  chr18_20191473     AOna    T    C      0.5      1        2 
  18  chr18_20191473     ASom    T    C        0      0        2 
  18  chr18_20191473     HCab    T    C        1      2        2 
  18  chr18_20191473     HPrz    T    C        1      2        2 
  18  chr18_20191473     ZBoe    T    C        0      0        2 
  18  chr18_20191473     ZGre    T    C        0      0        2 
  18  chr18_20191473     ZHar    T    C        1      2        2 
  18  chr18_20191473   Sample    T    C        1      2        2 
  18  chr18_20191507     AAsi    G    A        0      0        2 
  18  chr18_20191507     AKia    G    A        0      0        2 
  18  chr18_20191507     AOna    G    A        0      0        2 
  18  chr18_20191507     ASom    G    A        0      0        2 
  18  chr18_20191507     HCab    G    A        0      0        2 
  18  chr18_20191507     HPrz    G    A        0      0        2 
  18  chr18_20191507     ZBoe    G    A        0      0        2 
  18  chr18_20191507     ZGre    G    A      0.5      1        2 
  18  chr18_20191507     ZHar    G    A        0      0        2 
  18  chr18_20191507   Sample    G    A        0      0        2 
  18  chr18_20191991     AAsi    C    T        0      0        2 
  18  chr18_20191991     AKia    C    T        0      0        2 
  18  chr18_20191991     AOna    C    T        0      0        2 
  18  chr18_20191991     ASom    C    T        0      0        2 
  18  chr18_20191991     HCab    C    T        0      0        2 
  18  chr18_20191991     HPrz    C    T        0      0        2 
  18  chr18_20191991     ZBoe    C    T        1      2        2 
  18  chr18_20191991     ZGre    C    T        1      2        2 
  18  chr18_20191991     ZHar    C    T      0.5      1        2 
  18  chr18_20191991   Sample    C    T        0      0        2 
  18  chr18_20193599     AAsi    A    G        0      0        2 
  18  chr18_20193599     AKia    A    G        0      0        2 
  18  chr18_20193599     AOna    A    G        0      0        2 
  18  chr18_20193599     ASom    A    G        0      0        2 
  18  chr18_20193599     HCab    A    G        0      0        2 
  18  chr18_20193599     HPrz    A    G        0      0        2 
  18  chr18_20193599     ZBoe    A    G        0      0        2 
  18  chr18_20193599     ZGre    A    G        1      2        2 
  18  chr18_20193599     ZHar    A    G        0      0        2 
  18  chr18_20193599   Sample    A    G        0      0        2 
  18  chr18_20201168     AAsi    A    G        0      0        2 
  18  chr18_20201168     AKia    A    G        0      0        2 
  18  chr18_20201168     AOna    A    G        0      0        2 
  18  chr18_20201168     ASom    A    G        0      0        2 
  18  chr18_20201168     HCab    A    G        0      0        2 
  18  chr18_20201168     HPrz    A    G        1      2        2 
  18  chr18_20201168     ZBoe    A    G        0      0        2 
  18  chr18_20201168     ZGre    A    G        0      0        2 
  18  chr18_20201168     ZHar    A    G        0      0        2 
  18  chr18_20201168   Sample    A    G        0      0        2 
  18  chr18_20201419     AAsi    G    A        0      0        2 
  18  chr18_20201419     AKia    G    A        0      0        2 
  18  chr18_20201419     AOna    G    A      0.5      1        2 
  18  chr18_20201419     ASom    G    A        0      0        2 
  18  chr18_20201419     HCab    G    A        0      0        2 
  18  chr18_20201419     HPrz    G    A        0      0        2 
  18  chr18_20201419     ZBoe    G    A        0      0        2 
  18  chr18_20201419     ZGre    G    A        0      0        2 
  18  chr18_20201419     ZHar    G    A        0      0        2 
  18  chr18_20201419   Sample    G    A        0      0        2 
  18  chr18_20206411     AAsi    C    A        0      0        2 
  18  chr18_20206411     AKia    C    A        0      0        2 
  18  chr18_20206411     AOna    C    A      0.5      1        2 
  18  chr18_20206411     ASom    C    A        0      0        2 
  18  chr18_20206411     HCab    C    A        0      0        2 
  18  chr18_20206411     HPrz    C    A        0      0        2 
  18  chr18_20206411     ZBoe    C    A        0      0        2 
  18  chr18_20206411     ZGre    C    A        0      0        2 
  18  chr18_20206411     ZHar    C    A        0      0        2 
  18  chr18_20206411   Sample    C    A        0      0        2 
  18  chr18_20214481     AAsi    T    C        0      0        2 
  18  chr18_20214481     AKia    T    C        0      0        2 
  18  chr18_20214481     AOna    T    C        0      0        2 
  18  chr18_20214481     ASom    T    C        0      0        2 
  18  chr18_20214481     HCab    T    C        0      0        2 
  18  chr18_20214481     HPrz    T    C        1      2        2 
  18  chr18_20214481     ZBoe    T    C        0      0        2 
  18  chr18_20214481     ZGre    T    C        0      0        2 
  18  chr18_20214481     ZHar    T    C        0      0        2 
  18  chr18_20214481   Sample    T    C        0      0        2 
  18  chr18_20215123     AAsi    A    G        0      0        2 
  18  chr18_20215123     AKia    A    G        0      0        2 
  18  chr18_20215123     AOna    A    G        0      0        2 
  18  chr18_20215123     ASom    A    G        0      0        2 
  18  chr18_20215123     HCab    A    G        0      0        2 
  18  chr18_20215123     HPrz    A    G        0      0        2 
  18  chr18_20215123     ZBoe    A    G        0      0        2 
  18  chr18_20215123     ZGre    A    G      0.5      1        2 
  18  chr18_20215123     ZHar    A    G        0      0        2 
  18  chr18_20215123   Sample    A    G        0      0        2 
  18  chr18_20221677     AAsi    G    A        0      0        2 
  18  chr18_20221677     AKia    G    A        1      2        2 
  18  chr18_20221677     AOna    G    A      0.5      1        2 
  18  chr18_20221677     ASom    G    A        0      0        2 
  18  chr18_20221677     HCab    G    A        0      0        2 
  18  chr18_20221677     HPrz    G    A        0      0        2 
  18  chr18_20221677     ZBoe    G    A        0      0        2 
  18  chr18_20221677     ZGre    G    A        0      0        2 
  18  chr18_20221677     ZHar    G    A        0      0        2 
  18  chr18_20221677   Sample    G    A        0      0        2 
  18  chr18_20226276     AAsi    C    A        1      2        2 
  18  chr18_20226276     AKia    C    A        0      0        2 
  18  chr18_20226276     AOna    C    A        0      0        2 
  18  chr18_20226276     ASom    C    A        1      2        2 
  18  chr18_20226276     HCab    C    A        0      0        2 
  18  chr18_20226276     HPrz    C    A        0      0        2 
  18  chr18_20226276     ZBoe    C    A        0      0        2 
  18  chr18_20226276     ZGre    C    A        0      0        2 
  18  chr18_20226276     ZHar    C    A        0      0        2 
  18  chr18_20226276   Sample    C    A        0      0        2 
  18  chr18_20229376     AAsi    G    C        0      0        2 
  18  chr18_20229376     AKia    G    C        0      0        2 
  18  chr18_20229376     AOna    G    C        0      0        2 
  18  chr18_20229376     ASom    G    C        1      2        2 
  18  chr18_20229376     HCab    G    C        0      0        2 
  18  chr18_20229376     HPrz    G    C        0      0        2 
  18  chr18_20229376     ZBoe    G    C        0      0        2 
  18  chr18_20229376     ZGre    G    C        0      0        2 
  18  chr18_20229376     ZHar    G    C        0      0        2 
  18  chr18_20229376   Sample    G    C        0      0        2 
  18  chr18_20236217     AAsi    T    C        1      2        2 
  18  chr18_20236217     AKia    T    C        0      0        2 
  18  chr18_20236217     AOna    T    C        0      0        2 
  18  chr18_20236217     ASom    T    C        1      2        2 
  18  chr18_20236217     HCab    T    C        0      0        2 
  18  chr18_20236217     HPrz    T    C        0      0        2 
  18  chr18_20236217     ZBoe    T    C        0      0        2 
  18  chr18_20236217     ZGre    T    C        0      0        2 
  18  chr18_20236217     ZHar    T    C        0      0        2 
  18  chr18_20236217   Sample    T    C        0      0        2 
  18  chr18_20237279     AAsi    T    C        0      0        2 
  18  chr18_20237279     AKia    T    C        0      0        2 
  18  chr18_20237279     AOna    T    C        0      0        2 
  18  chr18_20237279     ASom    T    C        0      0        2 
  18  chr18_20237279     HCab    T    C        0      0        2 
  18  chr18_20237279     HPrz    T    C        0      0        2 
  18  chr18_20237279     ZBoe    T    C        1      2        2 
  18  chr18_20237279     ZGre    T    C        0      0        2 
  18  chr18_20237279     ZHar    T    C        0      0        2 
  18  chr18_20237279   Sample    T    C        0      0        2 
  18  chr18_20239812     AAsi    G    A        0      0        2 
  18  chr18_20239812     AKia    G    A        0      0        2 
  18  chr18_20239812     AOna    G    A        0      0        2 
  18  chr18_20239812     ASom    G    A        0      0        2 
  18  chr18_20239812     HCab    G    A        0      0        2 
  18  chr18_20239812     HPrz    G    A        0      0        2 
  18  chr18_20239812     ZBoe    G    A        0      0        2 
  18  chr18_20239812     ZGre    G    A        1      2        2 
  18  chr18_20239812     ZHar    G    A        0      0        2 
  18  chr18_20239812   Sample    G    A        0      0        2 
  18  chr18_20240696     AAsi    A    G        0      0        2 
  18  chr18_20240696     AKia    A    G        0      0        2 
  18  chr18_20240696     AOna    A    G        0      0        2 
  18  chr18_20240696     ASom    A    G        0      0        2 
  18  chr18_20240696     HCab    A    G      0.5      1        2 
  18  chr18_20240696     HPrz    A    G        0      0        2 
  18  chr18_20240696     ZBoe    A    G        0      0        2 
  18  chr18_20240696     ZGre    A    G        0      0        2 
  18  chr18_20240696     ZHar    A    G        1      2        2 
  18  chr18_20240696   Sample    A    G        0      0        2 
  18  chr18_20243051     AAsi    G    A        0      0        2 
  18  chr18_20243051     AKia    G    A        1      2        2 
  18  chr18_20243051     AOna    G    A        1      2        2 
  18  chr18_20243051     ASom    G    A        0      0        2 
  18  chr18_20243051     HCab    G    A        0      0        2 
  18  chr18_20243051     HPrz    G    A        0      0        2 
  18  chr18_20243051     ZBoe    G    A        0      0        2 
  18  chr18_20243051     ZGre    G    A        0      0        2 
  18  chr18_20243051     ZHar    G    A        0      0        2 
  18  chr18_20243051   Sample    G    A        0      0        2 
  18  chr18_20243538     AAsi    T    C        0      0        2 
  18  chr18_20243538     AKia    T    C        0      0        2 
  18  chr18_20243538     AOna    T    C        0      0        2 
  18  chr18_20243538     ASom    T    C        0      0        2 
  18  chr18_20243538     HCab    T    C        1      2        2 
  18  chr18_20243538     HPrz    T    C        1      2        2 
  18  chr18_20243538     ZBoe    T    C        0      0        2 
  18  chr18_20243538     ZGre    T    C        0      0        2 
  18  chr18_20243538     ZHar    T    C        0      0        2 
  18  chr18_20243538   Sample    T    C        1      2        2 
  18  chr18_20244398     AAsi    C    A        1      2        2 
  18  chr18_20244398     AKia    C    A        0      0        2 
  18  chr18_20244398     AOna    C    A        0      0        2 
  18  chr18_20244398     ASom    C    A        1      2        2 
  18  chr18_20244398     HCab    C    A        0      0        2 
  18  chr18_20244398     HPrz    C    A        0      0        2 
  18  chr18_20244398     ZBoe    C    A        0      0        2 
  18  chr18_20244398     ZGre    C    A        0      0        2 
  18  chr18_20244398     ZHar    C    A        0      0        2 
  18  chr18_20244398   Sample    C    A        0      0        2 
  18  chr18_20251101     AAsi    T    C        0      0        2 
  18  chr18_20251101     AKia    T    C        0      0        2 
  18  chr18_20251101     AOna    T    C        0      0        2 
  18  chr18_20251101     ASom    T    C        0      0        2 
  18  chr18_20251101     HCab    T    C        1      2        2 
  18  chr18_20251101     HPrz    T    C        1      2        2 
  18  chr18_20251101     ZBoe    T    C        0      0        2 
  18  chr18_20251101     ZGre    T    C        0      0        2 
  18  chr18_20251101     ZHar    T    C        0      0        2 
  18  chr18_20251101   Sample    T    C        1      2        2 
  18  chr18_20251942     AAsi    T    C        0      0        2 
  18  chr18_20251942     AKia    T    C        0      0        2 
  18  chr18_20251942     AOna    T    C        0      0        2 
  18  chr18_20251942     ASom    T    C        0      0        2 
  18  chr18_20251942     HCab    T    C        0      0        2 
  18  chr18_20251942     HPrz    T    C        0      0        2 
  18  chr18_20251942     ZBoe    T    C      0.5      1        2 
  18  chr18_20251942     ZGre    T    C        0      0        2 
  18  chr18_20251942     ZHar    T    C        0      0        2 
  18  chr18_20251942   Sample    T    C        0      0        2 
  18  chr18_20253296     AAsi    G    A        0      0        2 
  18  chr18_20253296     AKia    G    A        0      0        2 
  18  chr18_20253296     AOna    G    A        0      0        2 
  18  chr18_20253296     ASom    G    A        0      0        2 
  18  chr18_20253296     HCab    G    A        1      2        2 
  18  chr18_20253296     HPrz    G    A        1      2        2 
  18  chr18_20253296     ZBoe    G    A        0      0        2 
  18  chr18_20253296     ZGre    G    A        0      0        2 
  18  chr18_20253296     ZHar    G    A        0      0        2 
  18  chr18_20253296   Sample    G    A        1      2        2 
  18  chr18_20254497     AAsi    A    G        0      0        2 
  18  chr18_20254497     AKia    A    G        0      0        2 
  18  chr18_20254497     AOna    A    G        0      0        2 
  18  chr18_20254497     ASom    A    G        0      0        2 
  18  chr18_20254497     HCab    A    G      0.5      1        2 
  18  chr18_20254497     HPrz    A    G        1      2        2 
  18  chr18_20254497     ZBoe    A    G        0      0        2 
  18  chr18_20254497     ZGre    A    G        0      0        2 
  18  chr18_20254497     ZHar    A    G        0      0        2 
  18  chr18_20254497   Sample    A    G        1      2        2 
  18  chr18_20264698     AAsi    A    G        0      0        2 
  18  chr18_20264698     AKia    A    G        0      0        2 
  18  chr18_20264698     AOna    A    G        0      0        2 
  18  chr18_20264698     ASom    A    G        0      0        2 
  18  chr18_20264698     HCab    A    G        1      2        2 
  18  chr18_20264698     HPrz    A    G        1      2        2 
  18  chr18_20264698     ZBoe    A    G        0      0        2 
  18  chr18_20264698     ZGre    A    G        0      0        2 
  18  chr18_20264698     ZHar    A    G        0      0        2 
  18  chr18_20264698   Sample    A    G        1      2        2 
  18  chr18_20270465     AAsi    C    T        0      0        2 
  18  chr18_20270465     AKia    C    T        0      0        2 
  18  chr18_20270465     AOna    C    T        0      0        2 
  18  chr18_20270465     ASom    C    T        0      0        2 
  18  chr18_20270465     HCab    C    T        0      0        2 
  18  chr18_20270465     HPrz    C    T        0      0        2 
  18  chr18_20270465     ZBoe    C    T      0.5      1        2 
  18  chr18_20270465     ZGre    C    T        0      0        2 
  18  chr18_20270465     ZHar    C    T        0      0        2 
  18  chr18_20270465   Sample    C    T        0      0        2 
  18  chr18_20272004     AAsi    C    A        0      0        2 
  18  chr18_20272004     AKia    C    A        0      0        2 
  18  chr18_20272004     AOna    C    A        0      0        2 
  18  chr18_20272004     ASom    C    A        0      0        2 
  18  chr18_20272004     HCab    C    A        1      2        2 
  18  chr18_20272004     HPrz    C    A        1      2        2 
  18  chr18_20272004     ZBoe    C    A        0      0        2 
  18  chr18_20272004     ZGre    C    A        0      0        2 
  18  chr18_20272004     ZHar    C    A        0      0        2 
  18  chr18_20272004   Sample    C    A        1      2        2 
  18  chr18_20274918     AAsi    T    C        0      0        2 
  18  chr18_20274918     AKia    T    C        0      0        2 
  18  chr18_20274918     AOna    T    C        0      0        2 
  18  chr18_20274918     ASom    T    C        0      0        2 
  18  chr18_20274918     HCab    T    C        1      2        2 
  18  chr18_20274918     HPrz    T    C        1      2        2 
  18  chr18_20274918     ZBoe    T    C        0      0        2 
  18  chr18_20274918     ZGre    T    C        0      0        2 
  18  chr18_20274918     ZHar    T    C        0      0        2 
  18  chr18_20274918   Sample    T    C        1      2        2 
  18  chr18_20275782     AAsi    A    G        0      0        2 
  18  chr18_20275782     AKia    A    G        0      0        2 
  18  chr18_20275782     AOna    A    G        0      0        2 
  18  chr18_20275782     ASom    A    G        0      0        2 
  18  chr18_20275782     HCab    A    G        1      2        2 
  18  chr18_20275782     HPrz    A    G        1      2        2 
  18  chr18_20275782     ZBoe    A    G        0      0        2 
  18  chr18_20275782     ZGre    A    G        0      0        2 
  18  chr18_20275782     ZHar    A    G        0      0        2 
  18  chr18_20275782   Sample    A    G        1      2        2 
  18  chr18_20279839     AAsi    G    A        1      2        2 
  18  chr18_20279839     AKia    G    A        1      2        2 
  18  chr18_20279839     AOna    G    A        1      2        2 
  18  chr18_20279839     ASom    G    A        1      2        2 
  18  chr18_20279839     HCab    G    A        0      0        2 
  18  chr18_20279839     HPrz    G    A        0      0        2 
  18  chr18_20279839     ZBoe    G    A        0      0        2 
  18  chr18_20279839     ZGre    G    A        0      0        2 
  18  chr18_20279839     ZHar    G    A        0      0        2 
  18  chr18_20279839   Sample    G    A        0      0        2 
  18  chr18_20283688     AAsi    C    T        0      0        2 
  18  chr18_20283688     AKia    C    T        0      0        2 
  18  chr18_20283688     AOna    C    T        0      0        2 
  18  chr18_20283688     ASom    C    T        0      0        2 
  18  chr18_20283688     HCab    C    T        1      2        2 
  18  chr18_20283688     HPrz    C    T        1      2        2 
  18  chr18_20283688     ZBoe    C    T        0      0        2 
  18  chr18_20283688     ZGre    C    T        0      0        2 
  18  chr18_20283688     ZHar    C    T        0      0        2 
  18  chr18_20283688   Sample    C    T        1      2        2 
  18  chr18_20294319     AAsi    T    G        0      0        2 
  18  chr18_20294319     AKia    T    G        0      0        2 
  18  chr18_20294319     AOna    T    G        0      0        2 
  18  chr18_20294319     ASom    T    G        0      0        2 
  18  chr18_20294319     HCab    T    G        1      2        2 
  18  chr18_20294319     HPrz    T    G        1      2        2 
  18  chr18_20294319     ZBoe    T    G        0      0        2 
  18  chr18_20294319     ZGre    T    G        0      0        2 
  18  chr18_20294319     ZHar    T    G        0      0        2 
  18  chr18_20294319   Sample    T    G        1      2        2 
  18  chr18_20298036     AAsi    C    T        0      0        2 
  18  chr18_20298036     AKia    C    T        0      0        2 
  18  chr18_20298036     AOna    C    T        0      0        2 
  18  chr18_20298036     ASom    C    T        0      0        2 
  18  chr18_20298036     HCab    C    T        1      2        2 
  18  chr18_20298036     HPrz    C    T        1      2        2 
  18  chr18_20298036     ZBoe    C    T        0      0        2 
  18  chr18_20298036     ZGre    C    T        0      0        2 
  18  chr18_20298036     ZHar    C    T        0      0        2 
  18  chr18_20298036   Sample    C    T        1      2        2 
  18  chr18_20300691     AAsi    G    A        0      0        2 
  18  chr18_20300691     AKia    G    A        0      0        2 
  18  chr18_20300691     AOna    G    A        0      0        2 
  18  chr18_20300691     ASom    G    A        0      0        2 
  18  chr18_20300691     HCab    G    A        1      2        2 
  18  chr18_20300691     HPrz    G    A        1      2        2 
  18  chr18_20300691     ZBoe    G    A        0      0        2 
  18  chr18_20300691     ZGre    G    A        0      0        2 
  18  chr18_20300691     ZHar    G    A        0      0        2 
  18  chr18_20300691   Sample    G    A        1      2        2 
  18  chr18_20302503     AAsi    A    G        0      0        2 
  18  chr18_20302503     AKia    A    G        0      0        2 
  18  chr18_20302503     AOna    A    G        0      0        2 
  18  chr18_20302503     ASom    A    G        0      0        2 
  18  chr18_20302503     HCab    A    G        1      2        2 
  18  chr18_20302503     HPrz    A    G        1      2        2 
  18  chr18_20302503     ZBoe    A    G        0      0        2 
  18  chr18_20302503     ZGre    A    G        0      0        2 
  18  chr18_20302503     ZHar    A    G        0      0        2 
  18  chr18_20302503   Sample    A    G        1      2        2 
  18  chr18_20302902     AAsi    A    G        0      0        2 
  18  chr18_20302902     AKia    A    G        0      0        2 
  18  chr18_20302902     AOna    A    G        0      0        2 
  18  chr18_20302902     ASom    A    G        0      0        2 
  18  chr18_20302902     HCab    A    G        1      2        2 
  18  chr18_20302902     HPrz    A    G        1      2        2 
  18  chr18_20302902     ZBoe    A    G        0      0        2 
  18  chr18_20302902     ZGre    A    G        0      0        2 
  18  chr18_20302902     ZHar    A    G        0      0        2 
  18  chr18_20302902   Sample    A    G        1      2        2 
  18  chr18_20316644     AAsi    C    T        1      2        2 
  18  chr18_20316644     AKia    C    T        0      0        2 
  18  chr18_20316644     AOna    C    T        0      0        2 
  18  chr18_20316644     ASom    C    T        1      2        2 
  18  chr18_20316644     HCab    C    T        0      0        2 
  18  chr18_20316644     HPrz    C    T        0      0        2 
  18  chr18_20316644     ZBoe    C    T        0      0        2 
  18  chr18_20316644     ZGre    C    T        0      0        2 
  18  chr18_20316644     ZHar    C    T        0      0        2 
  18  chr18_20316644   Sample    C    T        0      0        2 
  18  chr18_20316955     AAsi    T    C        0      0        2 
  18  chr18_20316955     AKia    T    C        0      0        2 
  18  chr18_20316955     AOna    T    C        0      0        2 
  18  chr18_20316955     ASom    T    C        0      0        2 
  18  chr18_20316955     HCab    T    C        1      2        2 
  18  chr18_20316955     HPrz    T    C        1      2        2 
  18  chr18_20316955     ZBoe    T    C        0      0        2 
  18  chr18_20316955     ZGre    T    C        0      0        2 
  18  chr18_20316955     ZHar    T    C        0      0        2 
  18  chr18_20316955   Sample    T    C        1      2        2 
  18  chr18_20330706     AAsi    C    A        0      0        2 
  18  chr18_20330706     AKia    C    A        0      0        2 
  18  chr18_20330706     AOna    C    A        0      0        2 
  18  chr18_20330706     ASom    C    A        0      0        2 
  18  chr18_20330706     HCab    C    A        1      2        2 
  18  chr18_20330706     HPrz    C    A        1      2        2 
  18  chr18_20330706     ZBoe    C    A        0      0        2 
  18  chr18_20330706     ZGre    C    A        0      0        2 
  18  chr18_20330706     ZHar    C    A        0      0        2 
  18  chr18_20330706   Sample    C    A        1      2        2 
  18  chr18_20335153     AAsi    A    G        0      0        2 
  18  chr18_20335153     AKia    A    G        0      0        2 
  18  chr18_20335153     AOna    A    G        0      0        2 
  18  chr18_20335153     ASom    A    G        0      0        2 
  18  chr18_20335153     HCab    A    G        0      0        2 
  18  chr18_20335153     HPrz    A    G        0      0        2 
  18  chr18_20335153     ZBoe    A    G        0      0        2 
  18  chr18_20335153     ZGre    A    G        0      0        2 
  18  chr18_20335153     ZHar    A    G        1      2        2 
  18  chr18_20335153   Sample    A    G        0      0        2 
  18  chr18_20339559     AAsi    A    G        0      0        2 
  18  chr18_20339559     AKia    A    G        0      0        2 
  18  chr18_20339559     AOna    A    G        0      0        2 
  18  chr18_20339559     ASom    A    G        0      0        2 
  18  chr18_20339559     HCab    A    G        1      2        2 
  18  chr18_20339559     HPrz    A    G        1      2        2 
  18  chr18_20339559     ZBoe    A    G        0      0        2 
  18  chr18_20339559     ZGre    A    G        0      0        2 
  18  chr18_20339559     ZHar    A    G        0      0        2 
  18  chr18_20339559   Sample    A    G        1      2        2 
  18  chr18_20346790     AAsi    C    A        0      0        2 
  18  chr18_20346790     AKia    C    A        1      2        2 
  18  chr18_20346790     AOna    C    A      0.5      1        2 
  18  chr18_20346790     ASom    C    A        0      0        2 
  18  chr18_20346790     HCab    C    A        0      0        2 
  18  chr18_20346790     HPrz    C    A        0      0        2 
  18  chr18_20346790     ZBoe    C    A        0      0        2 
  18  chr18_20346790     ZGre    C    A        0      0        2 
  18  chr18_20346790     ZHar    C    A        0      0        2 
  18  chr18_20346790   Sample    C    A        0      0        2 
  18  chr18_20347288     AAsi    T    A        0      0        2 
  18  chr18_20347288     AKia    T    A        1      2        2 
  18  chr18_20347288     AOna    T    A        1      2        2 
  18  chr18_20347288     ASom    T    A        0      0        2 
  18  chr18_20347288     HCab    T    A        0      0        2 
  18  chr18_20347288     HPrz    T    A        0      0        2 
  18  chr18_20347288     ZBoe    T    A        0      0        2 
  18  chr18_20347288     ZGre    T    A        0      0        2 
  18  chr18_20347288     ZHar    T    A        0      0        2 
  18  chr18_20347288   Sample    T    A        0      0        2 
  18  chr18_20353567     AAsi    G    C        0      0        2 
  18  chr18_20353567     AKia    G    C        0      0        2 
  18  chr18_20353567     AOna    G    C        0      0        2 
  18  chr18_20353567     ASom    G    C        0      0        2 
  18  chr18_20353567     HCab    G    C        0      0        2 
  18  chr18_20353567     HPrz    G    C        0      0        2 
  18  chr18_20353567     ZBoe    G    C      0.5      1        2 
  18  chr18_20353567     ZGre    G    C        0      0        2 
  18  chr18_20353567     ZHar    G    C        0      0        2 
  18  chr18_20353567   Sample    G    C        0      0        2 
  18  chr18_20353834     AAsi    T    C        0      0        2 
  18  chr18_20353834     AKia    T    C        0      0        2 
  18  chr18_20353834     AOna    T    C        0      0        2 
  18  chr18_20353834     ASom    T    C        0      0        2 
  18  chr18_20353834     HCab    T    C        1      2        2 
  18  chr18_20353834     HPrz    T    C        1      2        2 
  18  chr18_20353834     ZBoe    T    C        0      0        2 
  18  chr18_20353834     ZGre    T    C        0      0        2 
  18  chr18_20353834     ZHar    T    C        0      0        2 
  18  chr18_20353834   Sample    T    C        1      2        2 
  18  chr18_20361305     AAsi    T    G        1      2        2 
  18  chr18_20361305     AKia    T    G        0      0        2 
  18  chr18_20361305     AOna    T    G        0      0        2 
  18  chr18_20361305     ASom    T    G        1      2        2 
  18  chr18_20361305     HCab    T    G        0      0        2 
  18  chr18_20361305     HPrz    T    G        0      0        2 
  18  chr18_20361305     ZBoe    T    G        0      0        2 
  18  chr18_20361305     ZGre    T    G        0      0        2 
  18  chr18_20361305     ZHar    T    G        0      0        2 
  18  chr18_20361305   Sample    T    G        0      0        2 
  18  chr18_20362783     AAsi    A    G        0      0        2 
  18  chr18_20362783     AKia    A    G        0      0        2 
  18  chr18_20362783     AOna    A    G        0      0        2 
  18  chr18_20362783     ASom    A    G        0      0        2 
  18  chr18_20362783     HCab    A    G        0      0        2 
  18  chr18_20362783     HPrz    A    G        0      0        2 
  18  chr18_20362783     ZBoe    A    G      0.5      1        2 
  18  chr18_20362783     ZGre    A    G        0      0        2 
  18  chr18_20362783     ZHar    A    G        0      0        2 
  18  chr18_20362783   Sample    A    G        0      0        2 
  18  chr18_20375052     AAsi    C    T        0      0        2 
  18  chr18_20375052     AKia    C    T        0      0        2 
  18  chr18_20375052     AOna    C    T        0      0        2 
  18  chr18_20375052     ASom    C    T        0      0        2 
  18  chr18_20375052     HCab    C    T        0      0        2 
  18  chr18_20375052     HPrz    C    T        0      0        2 
  18  chr18_20375052     ZBoe    C    T      0.5      1        2 
  18  chr18_20375052     ZGre    C    T        0      0        2 
  18  chr18_20375052     ZHar    C    T        0      0        2 
  18  chr18_20375052   Sample    C    T        0      0        2 
  18  chr18_20376215     AAsi    A    G        0      0        2 
  18  chr18_20376215     AKia    A    G        0      0        2 
  18  chr18_20376215     AOna    A    G        0      0        2 
  18  chr18_20376215     ASom    A    G        0      0        2 
  18  chr18_20376215     HCab    A    G        1      2        2 
  18  chr18_20376215     HPrz    A    G        1      2        2 
  18  chr18_20376215     ZBoe    A    G        0      0        2 
  18  chr18_20376215     ZGre    A    G        0      0        2 
  18  chr18_20376215     ZHar    A    G        0      0        2 
  18  chr18_20376215   Sample    A    G        1      2        2 
  18  chr18_20376847     AAsi    G    A        0      0        2 
  18  chr18_20376847     AKia    G    A        0      0        2 
  18  chr18_20376847     AOna    G    A        0      0        2 
  18  chr18_20376847     ASom    G    A        0      0        2 
  18  chr18_20376847     HCab    G    A        1      2        2 
  18  chr18_20376847     HPrz    G    A        1      2        2 
  18  chr18_20376847     ZBoe    G    A        0      0        2 
  18  chr18_20376847     ZGre    G    A        0      0        2 
  18  chr18_20376847     ZHar    G    A        0      0        2 
  18  chr18_20376847   Sample    G    A        1      2        2 
  18  chr18_20377928     AAsi    G    A        0      0        2 
  18  chr18_20377928     AKia    G    A        0      0        2 
  18  chr18_20377928     AOna    G    A        0      0        2 
  18  chr18_20377928     ASom    G    A        0      0        2 
  18  chr18_20377928     HCab    G    A        1      2        2 
  18  chr18_20377928     HPrz    G    A        1      2        2 
  18  chr18_20377928     ZBoe    G    A        0      0        2 
  18  chr18_20377928     ZGre    G    A        0      0        2 
  18  chr18_20377928     ZHar    G    A        0      0        2 
  18  chr18_20377928   Sample    G    A        1      2        2 
  18  chr18_20379788     AAsi    G    A        0      0        2 
  18  chr18_20379788     AKia    G    A        0      0        2 
  18  chr18_20379788     AOna    G    A        0      0        2 
  18  chr18_20379788     ASom    G    A        0      0        2 
  18  chr18_20379788     HCab    G    A        1      2        2 
  18  chr18_20379788     HPrz    G    A        1      2        2 
  18  chr18_20379788     ZBoe    G    A        0      0        2 
  18  chr18_20379788     ZGre    G    A        0      0        2 
  18  chr18_20379788     ZHar    G    A        0      0        2 
  18  chr18_20379788   Sample    G    A        1      2        2 
  18  chr18_20382636     AAsi    A    T        0      0        2 
  18  chr18_20382636     AKia    A    T        0      0        2 
  18  chr18_20382636     AOna    A    T        0      0        2 
  18  chr18_20382636     ASom    A    T        0      0        2 
  18  chr18_20382636     HCab    A    T        1      2        2 
  18  chr18_20382636     HPrz    A    T        1      2        2 
  18  chr18_20382636     ZBoe    A    T        0      0        2 
  18  chr18_20382636     ZGre    A    T        0      0        2 
  18  chr18_20382636     ZHar    A    T        0      0        2 
  18  chr18_20382636   Sample    A    T        1      2        2 
  18  chr18_20387415     AAsi    C    T      0.5      1        2 
  18  chr18_20387415     AKia    C    T        0      0        2 
  18  chr18_20387415     AOna    C    T        0      0        2 
  18  chr18_20387415     ASom    C    T        0      0        2 
  18  chr18_20387415     HCab    C    T        0      0        2 
  18  chr18_20387415     HPrz    C    T        0      0        2 
  18  chr18_20387415     ZBoe    C    T        0      0        2 
  18  chr18_20387415     ZGre    C    T        0      0        2 
  18  chr18_20387415     ZHar    C    T        0      0        2 
  18  chr18_20387415   Sample    C    T        0      0        2 
  18  chr18_20390990     AAsi    A    T        0      0        2 
  18  chr18_20390990     AKia    A    T        0      0        2 
  18  chr18_20390990     AOna    A    T        0      0        2 
  18  chr18_20390990     ASom    A    T        0      0        2 
  18  chr18_20390990     HCab    A    T        0      0        2 
  18  chr18_20390990     HPrz    A    T        0      0        2 
  18  chr18_20390990     ZBoe    A    T      0.5      1        2 
  18  chr18_20390990     ZGre    A    T        0      0        2 
  18  chr18_20390990     ZHar    A    T        0      0        2 
  18  chr18_20390990   Sample    A    T        0      0        2 
  18  chr18_20391605     AAsi    A    G        0      0        2 
  18  chr18_20391605     AKia    A    G        0      0        2 
  18  chr18_20391605     AOna    A    G        0      0        2 
  18  chr18_20391605     ASom    A    G        0      0        2 
  18  chr18_20391605     HCab    A    G        0      0        2 
  18  chr18_20391605     HPrz    A    G        0      0        2 
  18  chr18_20391605     ZBoe    A    G        0      0        2 
  18  chr18_20391605     ZGre    A    G      0.5      1        2 
  18  chr18_20391605     ZHar    A    G        0      0        2 
  18  chr18_20391605   Sample    A    G        0      0        2 
  18  chr18_20394063     AAsi    G    A        0      0        2 
  18  chr18_20394063     AKia    G    A        0      0        2 
  18  chr18_20394063     AOna    G    A        0      0        2 
  18  chr18_20394063     ASom    G    A        0      0        2 
  18  chr18_20394063     HCab    G    A      0.5      1        2 
  18  chr18_20394063     HPrz    G    A        1      2        2 
  18  chr18_20394063     ZBoe    G    A        0      0        2 
  18  chr18_20394063     ZGre    G    A        0      0        2 
  18  chr18_20394063     ZHar    G    A        0      0        2 
  18  chr18_20394063   Sample    G    A        1      2        2 
  18  chr18_20396940     AAsi    T    C        0      0        2 
  18  chr18_20396940     AKia    T    C        0      0        2 
  18  chr18_20396940     AOna    T    C        0      0        2 
  18  chr18_20396940     ASom    T    C        0      0        2 
  18  chr18_20396940     HCab    T    C        0      0        2 
  18  chr18_20396940     HPrz    T    C        0      0        2 
  18  chr18_20396940     ZBoe    T    C        0      0        2 
  18  chr18_20396940     ZGre    T    C      0.5      1        2 
  18  chr18_20396940     ZHar    T    C        0      0        2 
  18  chr18_20396940   Sample    T    C        0      0        2 
  18  chr18_20399901     AAsi    A    G        1      2        2 
  18  chr18_20399901     AKia    A    G        0      0        2 
  18  chr18_20399901     AOna    A    G        0      0        2 
  18  chr18_20399901     ASom    A    G        1      2        2 
  18  chr18_20399901     HCab    A    G        0      0        2 
  18  chr18_20399901     HPrz    A    G        0      0        2 
  18  chr18_20399901     ZBoe    A    G        0      0        2 
  18  chr18_20399901     ZGre    A    G        0      0        2 
  18  chr18_20399901     ZHar    A    G        0      0        2 
  18  chr18_20399901   Sample    A    G        0      0        2 
  18  chr18_20401229     AAsi    A    G        0      0        2 
  18  chr18_20401229     AKia    A    G        0      0        2 
  18  chr18_20401229     AOna    A    G        0      0        2 
  18  chr18_20401229     ASom    A    G        0      0        2 
  18  chr18_20401229     HCab    A    G        1      2        2 
  18  chr18_20401229     HPrz    A    G        1      2        2 
  18  chr18_20401229     ZBoe    A    G        0      0        2 
  18  chr18_20401229     ZGre    A    G        0      0        2 
  18  chr18_20401229     ZHar    A    G        0      0        2 
  18  chr18_20401229   Sample    A    G        1      2        2 
  18  chr18_20409165     AAsi    T    G        0      0        2 
  18  chr18_20409165     AKia    T    G        0      0        2 
  18  chr18_20409165     AOna    T    G        0      0        2 
  18  chr18_20409165     ASom    T    G        0      0        2 
  18  chr18_20409165     HCab    T    G        0      0        2 
  18  chr18_20409165     HPrz    T    G        0      0        2 
  18  chr18_20409165     ZBoe    T    G      0.5      1        2 
  18  chr18_20409165     ZGre    T    G        0      0        2 
  18  chr18_20409165     ZHar    T    G        0      0        2 
  18  chr18_20409165   Sample    T    G        0      0        2 
  18  chr18_20410980     AAsi    G    C        1      2        2 
  18  chr18_20410980     AKia    G    C        0      0        2 
  18  chr18_20410980     AOna    G    C        0      0        2 
  18  chr18_20410980     ASom    G    C      0.5      1        2 
  18  chr18_20410980     HCab    G    C        0      0        2 
  18  chr18_20410980     HPrz    G    C        0      0        2 
  18  chr18_20410980     ZBoe    G    C        0      0        2 
  18  chr18_20410980     ZGre    G    C        0      0        2 
  18  chr18_20410980     ZHar    G    C        0      0        2 
  18  chr18_20410980   Sample    G    C        0      0        2 
  18  chr18_20426650     AAsi    G    C        0      0        2 
  18  chr18_20426650     AKia    G    C        0      0        2 
  18  chr18_20426650     AOna    G    C        0      0        2 
  18  chr18_20426650     ASom    G    C      0.5      1        2 
  18  chr18_20426650     HCab    G    C        0      0        2 
  18  chr18_20426650     HPrz    G    C        0      0        2 
  18  chr18_20426650     ZBoe    G    C        0      0        2 
  18  chr18_20426650     ZGre    G    C        0      0        2 
  18  chr18_20426650     ZHar    G    C        0      0        2 
  18  chr18_20426650   Sample    G    C        0      0        2 
  18  chr18_20433826     AAsi    C    G        0      0        2 
  18  chr18_20433826     AKia    C    G        0      0        2 
  18  chr18_20433826     AOna    C    G        0      0        2 
  18  chr18_20433826     ASom    C    G        0      0        2 
  18  chr18_20433826     HCab    C    G        0      0        2 
  18  chr18_20433826     HPrz    C    G        0      0        2 
  18  chr18_20433826     ZBoe    C    G        0      0        2 
  18  chr18_20433826     ZGre    C    G        0      0        2 
  18  chr18_20433826     ZHar    C    G      0.5      1        2 
  18  chr18_20433826   Sample    C    G        0      0        2 
  18  chr18_20433990     AAsi    G    A        0      0        2 
  18  chr18_20433990     AKia    G    A        0      0        2 
  18  chr18_20433990     AOna    G    A        0      0        2 
  18  chr18_20433990     ASom    G    A        0      0        2 
  18  chr18_20433990     HCab    G    A      0.5      1        2 
  18  chr18_20433990     HPrz    G    A        0      0        2 
  18  chr18_20433990     ZBoe    G    A        0      0        2 
  18  chr18_20433990     ZGre    G    A        0      0        2 
  18  chr18_20433990     ZHar    G    A        0      0        2 
  18  chr18_20433990   Sample    G    A        0      0        2 
  18  chr18_20435792     AAsi    C    T        0      0        2 
  18  chr18_20435792     AKia    C    T        0      0        2 
  18  chr18_20435792     AOna    C    T        1      2        2 
  18  chr18_20435792     ASom    C    T        0      0        2 
  18  chr18_20435792     HCab    C    T        0      0        2 
  18  chr18_20435792     HPrz    C    T        0      0        2 
  18  chr18_20435792     ZBoe    C    T        0      0        2 
  18  chr18_20435792     ZGre    C    T        0      0        2 
  18  chr18_20435792     ZHar    C    T        0      0        2 
  18  chr18_20435792   Sample    C    T        0      0        2 
  18  chr18_20435951     AAsi    A    G        0      0        2 
  18  chr18_20435951     AKia    A    G        0      0        2 
  18  chr18_20435951     AOna    A    G        0      0        2 
  18  chr18_20435951     ASom    A    G        0      0        2 
  18  chr18_20435951     HCab    A    G        1      2        2 
  18  chr18_20435951     HPrz    A    G        1      2        2 
  18  chr18_20435951     ZBoe    A    G        0      0        2 
  18  chr18_20435951     ZGre    A    G        0      0        2 
  18  chr18_20435951     ZHar    A    G        0      0        2 
  18  chr18_20435951   Sample    A    G        1      2        2 
  18  chr18_20442773     AAsi    A    G        0      0        2 
  18  chr18_20442773     AKia    A    G        0      0        2 
  18  chr18_20442773     AOna    A    G        1      2        2 
  18  chr18_20442773     ASom    A    G        0      0        2 
  18  chr18_20442773     HCab    A    G        0      0        2 
  18  chr18_20442773     HPrz    A    G        0      0        2 
  18  chr18_20442773     ZBoe    A    G        0      0        2 
  18  chr18_20442773     ZGre    A    G        0      0        2 
  18  chr18_20442773     ZHar    A    G        0      0        2 
  18  chr18_20442773   Sample    A    G        0      0        2 
  18  chr18_20445670     AAsi    A    G        0      0        2 
  18  chr18_20445670     AKia    A    G        0      0        2 
  18  chr18_20445670     AOna    A    G        0      0        2 
  18  chr18_20445670     ASom    A    G        0      0        2 
  18  chr18_20445670     HCab    A    G        1      2        2 
  18  chr18_20445670     HPrz    A    G        1      2        2 
  18  chr18_20445670     ZBoe    A    G        0      0        2 
  18  chr18_20445670     ZGre    A    G        0      0        2 
  18  chr18_20445670     ZHar    A    G        0      0        2 
  18  chr18_20445670   Sample    A    G        1      2        2 
  18  chr18_20450283     AAsi    A    G        0      0        2 
  18  chr18_20450283     AKia    A    G        0      0        2 
  18  chr18_20450283     AOna    A    G        1      2        2 
  18  chr18_20450283     ASom    A    G        0      0        2 
  18  chr18_20450283     HCab    A    G        0      0        2 
  18  chr18_20450283     HPrz    A    G        0      0        2 
  18  chr18_20450283     ZBoe    A    G        0      0        2 
  18  chr18_20450283     ZGre    A    G      0.5      1        2 
  18  chr18_20450283     ZHar    A    G        0      0        2 
  18  chr18_20450283   Sample    A    G        0      0        2 
  18  chr18_20451453     AAsi    A    T        0      0        2 
  18  chr18_20451453     AKia    A    T        0      0        2 
  18  chr18_20451453     AOna    A    T        0      0        2 
  18  chr18_20451453     ASom    A    T        0      0        2 
  18  chr18_20451453     HCab    A    T        1      2        2 
  18  chr18_20451453     HPrz    A    T        1      2        2 
  18  chr18_20451453     ZBoe    A    T        0      0        2 
  18  chr18_20451453     ZGre    A    T        0      0        2 
  18  chr18_20451453     ZHar    A    T        0      0        2 
  18  chr18_20451453   Sample    A    T        1      2        2 
  18  chr18_20454046     AAsi    C    T        0      0        2 
  18  chr18_20454046     AKia    C    T        0      0        2 
  18  chr18_20454046     AOna    C    T        0      0        2 
  18  chr18_20454046     ASom    C    T        0      0        2 
  18  chr18_20454046     HCab    C    T        1      2        2 
  18  chr18_20454046     HPrz    C    T        1      2        2 
  18  chr18_20454046     ZBoe    C    T        0      0        2 
  18  chr18_20454046     ZGre    C    T        0      0        2 
  18  chr18_20454046     ZHar    C    T        0      0        2 
  18  chr18_20454046   Sample    C    T        1      2        2 
  18  chr18_20457041     AAsi    T    C        0      0        2 
  18  chr18_20457041     AKia    T    C        0      0        2 
  18  chr18_20457041     AOna    T    C        0      0        2 
  18  chr18_20457041     ASom    T    C        1      2        2 
  18  chr18_20457041     HCab    T    C        1      2        2 
  18  chr18_20457041     HPrz    T    C        1      2        2 
  18  chr18_20457041     ZBoe    T    C        0      0        2 
  18  chr18_20457041     ZGre    T    C        0      0        2 
  18  chr18_20457041     ZHar    T    C        0      0        2 
  18  chr18_20457041   Sample    T    C        1      2        2 
  18  chr18_20457161     AAsi    A    G        0      0        2 
  18  chr18_20457161     AKia    A    G        0      0        2 
  18  chr18_20457161     AOna    A    G        0      0        2 
  18  chr18_20457161     ASom    A    G        0      0        2 
  18  chr18_20457161     HCab    A    G        0      0        2 
  18  chr18_20457161     HPrz    A    G        0      0        2 
  18  chr18_20457161     ZBoe    A    G        0      0        2 
  18  chr18_20457161     ZGre    A    G        0      0        2 
  18  chr18_20457161     ZHar    A    G        1      2        2 
  18  chr18_20457161   Sample    A    G        0      0        2 
  18  chr18_20460708     AAsi    C    T        0      0        2 
  18  chr18_20460708     AKia    C    T        0      0        2 
  18  chr18_20460708     AOna    C    T        0      0        2 
  18  chr18_20460708     ASom    C    T        0      0        2 
  18  chr18_20460708     HCab    C    T        0      0        2 
  18  chr18_20460708     HPrz    C    T        0      0        2 
  18  chr18_20460708     ZBoe    C    T        0      0        2 
  18  chr18_20460708     ZGre    C    T        1      2        2 
  18  chr18_20460708     ZHar    C    T        1      2        2 
  18  chr18_20460708   Sample    C    T        0      0        2 
  18  chr18_20468449     AAsi    T    C        1      2        2 
  18  chr18_20468449     AKia    T    C        0      0        2 
  18  chr18_20468449     AOna    T    C        0      0        2 
  18  chr18_20468449     ASom    T    C        0      0        2 
  18  chr18_20468449     HCab    T    C        0      0        2 
  18  chr18_20468449     HPrz    T    C        0      0        2 
  18  chr18_20468449     ZBoe    T    C        0      0        2 
  18  chr18_20468449     ZGre    T    C        0      0        2 
  18  chr18_20468449     ZHar    T    C        0      0        2 
  18  chr18_20468449   Sample    T    C        0      0        2 
  18  chr18_20468526     AAsi    A    G        0      0        2 
  18  chr18_20468526     AKia    A    G        0      0        2 
  18  chr18_20468526     AOna    A    G        0      0        2 
  18  chr18_20468526     ASom    A    G        0      0        2 
  18  chr18_20468526     HCab    A    G        1      2        2 
  18  chr18_20468526     HPrz    A    G        1      2        2 
  18  chr18_20468526     ZBoe    A    G        0      0        2 
  18  chr18_20468526     ZGre    A    G        0      0        2 
  18  chr18_20468526     ZHar    A    G        0      0        2 
  18  chr18_20468526   Sample    A    G        1      2        2 
  18  chr18_20491533     AAsi    T    G        1      2        2 
  18  chr18_20491533     AKia    T    G        0      0        2 
  18  chr18_20491533     AOna    T    G        0      0        2 
  18  chr18_20491533     ASom    T    G        1      2        2 
  18  chr18_20491533     HCab    T    G        0      0        2 
  18  chr18_20491533     HPrz    T    G        0      0        2 
  18  chr18_20491533     ZBoe    T    G        0      0        2 
  18  chr18_20491533     ZGre    T    G        0      0        2 
  18  chr18_20491533     ZHar    T    G        0      0        2 
  18  chr18_20491533   Sample    T    G        0      0        2 
  18  chr18_20492395     AAsi    T    C        0      0        2 
  18  chr18_20492395     AKia    T    C        0      0        2 
  18  chr18_20492395     AOna    T    C        0      0        2 
  18  chr18_20492395     ASom    T    C        1      2        2 
  18  chr18_20492395     HCab    T    C        0      0        2 
  18  chr18_20492395     HPrz    T    C        0      0        2 
  18  chr18_20492395     ZBoe    T    C        0      0        2 
  18  chr18_20492395     ZGre    T    C        0      0        2 
  18  chr18_20492395     ZHar    T    C        0      0        2 
  18  chr18_20492395   Sample    T    C        0      0        2 
  18  chr18_20494386     AAsi    G    A        0      0        2 
  18  chr18_20494386     AKia    G    A        1      2        2 
  18  chr18_20494386     AOna    G    A        1      2        2 
  18  chr18_20494386     ASom    G    A        0      0        2 
  18  chr18_20494386     HCab    G    A        0      0        2 
  18  chr18_20494386     HPrz    G    A        0      0        2 
  18  chr18_20494386     ZBoe    G    A        0      0        2 
  18  chr18_20494386     ZGre    G    A        0      0        2 
  18  chr18_20494386     ZHar    G    A        0      0        2 
  18  chr18_20494386   Sample    G    A        0      0        2 
  18  chr18_20494926     AAsi    C    A        1      2        2 
  18  chr18_20494926     AKia    C    A        0      0        2 
  18  chr18_20494926     AOna    C    A        0      0        2 
  18  chr18_20494926     ASom    C    A        1      2        2 
  18  chr18_20494926     HCab    C    A        0      0        2 
  18  chr18_20494926     HPrz    C    A        0      0        2 
  18  chr18_20494926     ZBoe    C    A        0      0        2 
  18  chr18_20494926     ZGre    C    A        0      0        2 
  18  chr18_20494926     ZHar    C    A        0      0        2 
  18  chr18_20494926   Sample    C    A        0      0        2 
  18  chr18_20504174     AAsi    A    G        0      0        2 
  18  chr18_20504174     AKia    A    G        0      0        2 
  18  chr18_20504174     AOna    A    G        0      0        2 
  18  chr18_20504174     ASom    A    G        1      2        2 
  18  chr18_20504174     HCab    A    G        0      0        2 
  18  chr18_20504174     HPrz    A    G        0      0        2 
  18  chr18_20504174     ZBoe    A    G        0      0        2 
  18  chr18_20504174     ZGre    A    G        0      0        2 
  18  chr18_20504174     ZHar    A    G        0      0        2 
  18  chr18_20504174   Sample    A    G        0      0        2 
  18  chr18_20514792     AAsi    G    A        0      0        2 
  18  chr18_20514792     AKia    G    A        0      0        2 
  18  chr18_20514792     AOna    G    A        0      0        2 
  18  chr18_20514792     ASom    G    A        0      0        2 
  18  chr18_20514792     HCab    G    A        0      0        2 
  18  chr18_20514792     HPrz    G    A        0      0        2 
  18  chr18_20514792     ZBoe    G    A        1      2        2 
  18  chr18_20514792     ZGre    G    A        1      2        2 
  18  chr18_20514792     ZHar    G    A        1      2        2 
  18  chr18_20514792   Sample    G    A        0      0        2 
  18  chr18_20520398     AAsi    A    G        0      0        2 
  18  chr18_20520398     AKia    A    G        0      0        2 
  18  chr18_20520398     AOna    A    G        0      0        2 
  18  chr18_20520398     ASom    A    G        0      0        2 
  18  chr18_20520398     HCab    A    G        1      2        2 
  18  chr18_20520398     HPrz    A    G        1      2        2 
  18  chr18_20520398     ZBoe    A    G        0      0        2 
  18  chr18_20520398     ZGre    A    G        0      0        2 
  18  chr18_20520398     ZHar    A    G        0      0        2 
  18  chr18_20520398   Sample    A    G        1      2        2 
  18  chr18_20532318     AAsi    A    G      0.5      1        2 
  18  chr18_20532318     AKia    A    G        0      0        2 
  18  chr18_20532318     AOna    A    G        0      0        2 
  18  chr18_20532318     ASom    A    G        1      2        2 
  18  chr18_20532318     HCab    A    G        0      0        2 
  18  chr18_20532318     HPrz    A    G        0      0        2 
  18  chr18_20532318     ZBoe    A    G        0      0        2 
  18  chr18_20532318     ZGre    A    G        0      0        2 
  18  chr18_20532318     ZHar    A    G        0      0        2 
  18  chr18_20532318   Sample    A    G        0      0        2 
  18  chr18_20534733     AAsi    C    T        0      0        2 
  18  chr18_20534733     AKia    C    T        0      0        2 
  18  chr18_20534733     AOna    C    T        0      0        2 
  18  chr18_20534733     ASom    C    T        0      0        2 
  18  chr18_20534733     HCab    C    T      0.5      1        2 
  18  chr18_20534733     HPrz    C    T        1      2        2 
  18  chr18_20534733     ZBoe    C    T        0      0        2 
  18  chr18_20534733     ZGre    C    T        0      0        2 
  18  chr18_20534733     ZHar    C    T        0      0        2 
  18  chr18_20534733   Sample    C    T        0      0        2 
  18  chr18_20536502     AAsi    T    A        0      0        2 
  18  chr18_20536502     AKia    T    A        0      0        2 
  18  chr18_20536502     AOna    T    A        0      0        2 
  18  chr18_20536502     ASom    T    A        0      0        2 
  18  chr18_20536502     HCab    T    A        1      2        2 
  18  chr18_20536502     HPrz    T    A        1      2        2 
  18  chr18_20536502     ZBoe    T    A        0      0        2 
  18  chr18_20536502     ZGre    T    A        0      0        2 
  18  chr18_20536502     ZHar    T    A        0      0        2 
  18  chr18_20536502   Sample    T    A        1      2        2 
  18  chr18_20536839     AAsi    G    A        1      2        2 
  18  chr18_20536839     AKia    G    A        0      0        2 
  18  chr18_20536839     AOna    G    A        0      0        2 
  18  chr18_20536839     ASom    G    A        1      2        2 
  18  chr18_20536839     HCab    G    A        0      0        2 
  18  chr18_20536839     HPrz    G    A        0      0        2 
  18  chr18_20536839     ZBoe    G    A        0      0        2 
  18  chr18_20536839     ZGre    G    A        0      0        2 
  18  chr18_20536839     ZHar    G    A        0      0        2 
  18  chr18_20536839   Sample    G    A        0      0        2 
  18  chr18_20545731     AAsi    A    G        1      2        2 
  18  chr18_20545731     AKia    A    G        0      0        2 
  18  chr18_20545731     AOna    A    G        0      0        2 
  18  chr18_20545731     ASom    A    G        1      2        2 
  18  chr18_20545731     HCab    A    G        0      0        2 
  18  chr18_20545731     HPrz    A    G        0      0        2 
  18  chr18_20545731     ZBoe    A    G        1      2        2 
  18  chr18_20545731     ZGre    A    G        1      2        2 
  18  chr18_20545731     ZHar    A    G        1      2        2 
  18  chr18_20545731   Sample    A    G        0      0        2 
  18  chr18_20549021     AAsi    A    G        0      0        2 
  18  chr18_20549021     AKia    A    G        0      0        2 
  18  chr18_20549021     AOna    A    G        0      0        2 
  18  chr18_20549021     ASom    A    G      0.5      1        2 
  18  chr18_20549021     HCab    A    G        0      0        2 
  18  chr18_20549021     HPrz    A    G        0      0        2 
  18  chr18_20549021     ZBoe    A    G        0      0        2 
  18  chr18_20549021     ZGre    A    G        0      0        2 
  18  chr18_20549021     ZHar    A    G        0      0        2 
  18  chr18_20549021   Sample    A    G        0      0        2 
  18  chr18_20550762     AAsi    A    C        0      0        2 
  18  chr18_20550762     AKia    A    C        0      0        2 
  18  chr18_20550762     AOna    A    C        0      0        2 
  18  chr18_20550762     ASom    A    C        0      0        2 
  18  chr18_20550762     HCab    A    C        1      2        2 
  18  chr18_20550762     HPrz    A    C        1      2        2 
  18  chr18_20550762     ZBoe    A    C        0      0        2 
  18  chr18_20550762     ZGre    A    C        0      0        2 
  18  chr18_20550762     ZHar    A    C        0      0        2 
  18  chr18_20550762   Sample    A    C        1      2        2 
  18  chr18_20553302     AAsi    T    G        0      0        2 
  18  chr18_20553302     AKia    T    G        0      0        2 
  18  chr18_20553302     AOna    T    G        0      0        2 
  18  chr18_20553302     ASom    T    G      0.5      1        2 
  18  chr18_20553302     HCab    T    G        0      0        2 
  18  chr18_20553302     HPrz    T    G        0      0        2 
  18  chr18_20553302     ZBoe    T    G        0      0        2 
  18  chr18_20553302     ZGre    T    G        0      0        2 
  18  chr18_20553302     ZHar    T    G        0      0        2 
  18  chr18_20553302   Sample    T    G        0      0        2 
  18  chr18_20554388     AAsi    T    A        0      0        2 
  18  chr18_20554388     AKia    T    A        0      0        2 
  18  chr18_20554388     AOna    T    A        0      0        2 
  18  chr18_20554388     ASom    T    A      0.5      1        2 
  18  chr18_20554388     HCab    T    A        0      0        2 
  18  chr18_20554388     HPrz    T    A        0      0        2 
  18  chr18_20554388     ZBoe    T    A        0      0        2 
  18  chr18_20554388     ZGre    T    A        0      0        2 
  18  chr18_20554388     ZHar    T    A        0      0        2 
  18  chr18_20554388   Sample    T    A        0      0        2 
  18  chr18_20558408     AAsi    G    A        0      0        2 
  18  chr18_20558408     AKia    G    A        0      0        2 
  18  chr18_20558408     AOna    G    A        0      0        2 
  18  chr18_20558408     ASom    G    A        0      0        2 
  18  chr18_20558408     HCab    G    A        0      0        2 
  18  chr18_20558408     HPrz    G    A        0      0        2 
  18  chr18_20558408     ZBoe    G    A        0      0        2 
  18  chr18_20558408     ZGre    G    A        0      0        2 
  18  chr18_20558408     ZHar    G    A      0.5      1        2 
  18  chr18_20558408   Sample    G    A        0      0        2 
  18  chr18_20562494     AAsi    G    A        1      2        2 
  18  chr18_20562494     AKia    G    A        0      0        2 
  18  chr18_20562494     AOna    G    A        0      0        2 
  18  chr18_20562494     ASom    G    A        1      2        2 
  18  chr18_20562494     HCab    G    A        0      0        2 
  18  chr18_20562494     HPrz    G    A        0      0        2 
  18  chr18_20562494     ZBoe    G    A        0      0        2 
  18  chr18_20562494     ZGre    G    A        0      0        2 
  18  chr18_20562494     ZHar    G    A        0      0        2 
  18  chr18_20562494   Sample    G    A        0      0        2 
  18  chr18_20580344     AAsi    C    G      0.5      1        2 
  18  chr18_20580344     AKia    C    G        0      0        2 
  18  chr18_20580344     AOna    C    G        0      0        2 
  18  chr18_20580344     ASom    C    G        0      0        2 
  18  chr18_20580344     HCab    C    G        1      2        2 
  18  chr18_20580344     HPrz    C    G        1      2        2 
  18  chr18_20580344     ZBoe    C    G        0      0        2 
  18  chr18_20580344     ZGre    C    G        0      0        2 
  18  chr18_20580344     ZHar    C    G        0      0        2 
  18  chr18_20580344   Sample    C    G        1      2        2 
  18  chr18_20601641     AAsi    A    G        1      2        2 
  18  chr18_20601641     AKia    A    G        0      0        2 
  18  chr18_20601641     AOna    A    G        0      0        2 
  18  chr18_20601641     ASom    A    G      0.5      1        2 
  18  chr18_20601641     HCab    A    G        0      0        2 
  18  chr18_20601641     HPrz    A    G        0      0        2 
  18  chr18_20601641     ZBoe    A    G        0      0        2 
  18  chr18_20601641     ZGre    A    G        0      0        2 
  18  chr18_20601641     ZHar    A    G        0      0        2 
  18  chr18_20601641   Sample    A    G        0      0        2 
  18  chr18_20602332     AAsi    A    G        0      0        2 
  18  chr18_20602332     AKia    A    G      0.5      1        2 
  18  chr18_20602332     AOna    A    G        0      0        2 
  18  chr18_20602332     ASom    A    G        0      0        2 
  18  chr18_20602332     HCab    A    G        0      0        2 
  18  chr18_20602332     HPrz    A    G        0      0        2 
  18  chr18_20602332     ZBoe    A    G        0      0        2 
  18  chr18_20602332     ZGre    A    G        0      0        2 
  18  chr18_20602332     ZHar    A    G        0      0        2 
  18  chr18_20602332   Sample    A    G        0      0        2 
  18  chr18_20608332     AAsi    C    A        0      0        2 
  18  chr18_20608332     AKia    C    A        0      0        2 
  18  chr18_20608332     AOna    C    A        0      0        2 
  18  chr18_20608332     ASom    C    A      0.5      1        2 
  18  chr18_20608332     HCab    C    A        0      0        2 
  18  chr18_20608332     HPrz    C    A        0      0        2 
  18  chr18_20608332     ZBoe    C    A        0      0        2 
  18  chr18_20608332     ZGre    C    A        0      0        2 
  18  chr18_20608332     ZHar    C    A        0      0        2 
  18  chr18_20608332   Sample    C    A        0      0        2 
  18  chr18_20608831     AAsi    C    A        0      0        2 
  18  chr18_20608831     AKia    C    A        0      0        2 
  18  chr18_20608831     AOna    C    A        0      0        2 
  18  chr18_20608831     ASom    C    A        0      0        2 
  18  chr18_20608831     HCab    C    A        1      2        2 
  18  chr18_20608831     HPrz    C    A        1      2        2 
  18  chr18_20608831     ZBoe    C    A        0      0        2 
  18  chr18_20608831     ZGre    C    A        0      0        2 
  18  chr18_20608831     ZHar    C    A        0      0        2 
  18  chr18_20608831   Sample    C    A        1      2        2 
  18  chr18_20609841     AAsi    A    G      0.5      1        2 
  18  chr18_20609841     AKia    A    G        0      0        2 
  18  chr18_20609841     AOna    A    G        0      0        2 
  18  chr18_20609841     ASom    A    G        0      0        2 
  18  chr18_20609841     HCab    A    G        0      0        2 
  18  chr18_20609841     HPrz    A    G        0      0        2 
  18  chr18_20609841     ZBoe    A    G        0      0        2 
  18  chr18_20609841     ZGre    A    G        0      0        2 
  18  chr18_20609841     ZHar    A    G        0      0        2 
  18  chr18_20609841   Sample    A    G        0      0        2 
  18  chr18_20614582     AAsi    C    G        0      0        2 
  18  chr18_20614582     AKia    C    G        0      0        2 
  18  chr18_20614582     AOna    C    G        0      0        2 
  18  chr18_20614582     ASom    C    G        0      0        2 
  18  chr18_20614582     HCab    C    G        1      2        2 
  18  chr18_20614582     HPrz    C    G        1      2        2 
  18  chr18_20614582     ZBoe    C    G        0      0        2 
  18  chr18_20614582     ZGre    C    G        0      0        2 
  18  chr18_20614582     ZHar    C    G        0      0        2 
  18  chr18_20614582   Sample    C    G        1      2        2 
  18  chr18_20615394     AAsi    T    A        0      0        2 
  18  chr18_20615394     AKia    T    A        0      0        2 
  18  chr18_20615394     AOna    T    A        0      0        2 
  18  chr18_20615394     ASom    T    A        0      0        2 
  18  chr18_20615394     HCab    T    A        0      0        2 
  18  chr18_20615394     HPrz    T    A        0      0        2 
  18  chr18_20615394     ZBoe    T    A        0      0        2 
  18  chr18_20615394     ZGre    T    A      0.5      1        2 
  18  chr18_20615394     ZHar    T    A        0      0        2 
  18  chr18_20615394   Sample    T    A        0      0        2 
  18  chr18_20621908     AAsi    T    C        0      0        2 
  18  chr18_20621908     AKia    T    C        0      0        2 
  18  chr18_20621908     AOna    T    C        0      0        2 
  18  chr18_20621908     ASom    T    C        0      0        2 
  18  chr18_20621908     HCab    T    C        0      0        2 
  18  chr18_20621908     HPrz    T    C        0      0        2 
  18  chr18_20621908     ZBoe    T    C        0      0        2 
  18  chr18_20621908     ZGre    T    C        1      2        2 
  18  chr18_20621908     ZHar    T    C        0      0        2 
  18  chr18_20621908   Sample    T    C        0      0        2 
  18  chr18_20622854     AAsi    C    T        0      0        2 
  18  chr18_20622854     AKia    C    T        0      0        2 
  18  chr18_20622854     AOna    C    T        0      0        2 
  18  chr18_20622854     ASom    C    T        0      0        2 
  18  chr18_20622854     HCab    C    T        1      2        2 
  18  chr18_20622854     HPrz    C    T        1      2        2 
  18  chr18_20622854     ZBoe    C    T        0      0        2 
  18  chr18_20622854     ZGre    C    T        0      0        2 
  18  chr18_20622854     ZHar    C    T        0      0        2 
  18  chr18_20622854   Sample    C    T        1      2        2 
  18  chr18_20627394     AAsi    A    G        1      2        2 
  18  chr18_20627394     AKia    A    G        0      0        2 
  18  chr18_20627394     AOna    A    G        0      0        2 
  18  chr18_20627394     ASom    A    G        1      2        2 
  18  chr18_20627394     HCab    A    G        0      0        2 
  18  chr18_20627394     HPrz    A    G        0      0        2 
  18  chr18_20627394     ZBoe    A    G        0      0        2 
  18  chr18_20627394     ZGre    A    G        0      0        2 
  18  chr18_20627394     ZHar    A    G        0      0        2 
  18  chr18_20627394   Sample    A    G        0      0        2 
  18  chr18_20641373     AAsi    C    T        0      0        2 
  18  chr18_20641373     AKia    C    T        0      0        2 
  18  chr18_20641373     AOna    C    T        0      0        2 
  18  chr18_20641373     ASom    C    T        0      0        2 
  18  chr18_20641373     HCab    C    T        1      2        2 
  18  chr18_20641373     HPrz    C    T        1      2        2 
  18  chr18_20641373     ZBoe    C    T        0      0        2 
  18  chr18_20641373     ZGre    C    T        0      0        2 
  18  chr18_20641373     ZHar    C    T        0      0        2 
  18  chr18_20641373   Sample    C    T        1      2        2 
  18  chr18_20645249     AAsi    A    G        0      0        2 
  18  chr18_20645249     AKia    A    G        0      0        2 
  18  chr18_20645249     AOna    A    G        0      0        2 
  18  chr18_20645249     ASom    A    G        0      0        2 
  18  chr18_20645249     HCab    A    G        1      2        2 
  18  chr18_20645249     HPrz    A    G        1      2        2 
  18  chr18_20645249     ZBoe    A    G        0      0        2 
  18  chr18_20645249     ZGre    A    G        0      0        2 
  18  chr18_20645249     ZHar    A    G        0      0        2 
  18  chr18_20645249   Sample    A    G        1      2        2 
  18  chr18_20645978     AAsi    T    C        0      0        2 
  18  chr18_20645978     AKia    T    C        0      0        2 
  18  chr18_20645978     AOna    T    C        0      0        2 
  18  chr18_20645978     ASom    T    C      0.5      1        2 
  18  chr18_20645978     HCab    T    C        0      0        2 
  18  chr18_20645978     HPrz    T    C        0      0        2 
  18  chr18_20645978     ZBoe    T    C        0      0        2 
  18  chr18_20645978     ZGre    T    C        0      0        2 
  18  chr18_20645978     ZHar    T    C        0      0        2 
  18  chr18_20645978   Sample    T    C        0      0        2 
  18  chr18_20647179     AAsi    C    A        0      0        2 
  18  chr18_20647179     AKia    C    A        0      0        2 
  18  chr18_20647179     AOna    C    A        0      0        2 
  18  chr18_20647179     ASom    C    A        0      0        2 
  18  chr18_20647179     HCab    C    A      0.5      1        2 
  18  chr18_20647179     HPrz    C    A        0      0        2 
  18  chr18_20647179     ZBoe    C    A        0      0        2 
  18  chr18_20647179     ZGre    C    A        0      0        2 
  18  chr18_20647179     ZHar    C    A        0      0        2 
  18  chr18_20647179   Sample    C    A        0      0        2 
  18  chr18_20648653     AAsi    G    A        0      0        2 
  18  chr18_20648653     AKia    G    A        0      0        2 
  18  chr18_20648653     AOna    G    A        0      0        2 
  18  chr18_20648653     ASom    G    A        0      0        2 
  18  chr18_20648653     HCab    G    A        1      2        2 
  18  chr18_20648653     HPrz    G    A        1      2        2 
  18  chr18_20648653     ZBoe    G    A        0      0        2 
  18  chr18_20648653     ZGre    G    A        0      0        2 
  18  chr18_20648653     ZHar    G    A        0      0        2 
  18  chr18_20648653   Sample    G    A        1      2        2 
  18  chr18_20655615     AAsi    T    G        0      0        2 
  18  chr18_20655615     AKia    T    G        0      0        2 
  18  chr18_20655615     AOna    T    G        0      0        2 
  18  chr18_20655615     ASom    T    G        0      0        2 
  18  chr18_20655615     HCab    T    G        1      2        2 
  18  chr18_20655615     HPrz    T    G        1      2        2 
  18  chr18_20655615     ZBoe    T    G        0      0        2 
  18  chr18_20655615     ZGre    T    G        0      0        2 
  18  chr18_20655615     ZHar    T    G        0      0        2 
  18  chr18_20655615   Sample    T    G        1      2        2 
  18  chr18_20656223     AAsi    G    A        0      0        2 
  18  chr18_20656223     AKia    G    A        0      0        2 
  18  chr18_20656223     AOna    G    A        0      0        2 
  18  chr18_20656223     ASom    G    A        0      0        2 
  18  chr18_20656223     HCab    G    A      0.5      1        2 
  18  chr18_20656223     HPrz    G    A        0      0        2 
  18  chr18_20656223     ZBoe    G    A        0      0        2 
  18  chr18_20656223     ZGre    G    A        0      0        2 
  18  chr18_20656223     ZHar    G    A        0      0        2 
  18  chr18_20656223   Sample    G    A        0      0        2 
  18  chr18_20657491     AAsi    G    A        0      0        2 
  18  chr18_20657491     AKia    G    A        0      0        2 
  18  chr18_20657491     AOna    G    A        0      0        2 
  18  chr18_20657491     ASom    G    A        0      0        2 
  18  chr18_20657491     HCab    G    A        1      2        2 
  18  chr18_20657491     HPrz    G    A        1      2        2 
  18  chr18_20657491     ZBoe    G    A        0      0        2 
  18  chr18_20657491     ZGre    G    A        0      0        2 
  18  chr18_20657491     ZHar    G    A        0      0        2 
  18  chr18_20657491   Sample    G    A        1      2        2 
  18  chr18_20657575     AAsi    T    C        0      0        2 
  18  chr18_20657575     AKia    T    C        0      0        2 
  18  chr18_20657575     AOna    T    C        0      0        2 
  18  chr18_20657575     ASom    T    C        0      0        2 
  18  chr18_20657575     HCab    T    C        1      2        2 
  18  chr18_20657575     HPrz    T    C        1      2        2 
  18  chr18_20657575     ZBoe    T    C        0      0        2 
  18  chr18_20657575     ZGre    T    C        0      0        2 
  18  chr18_20657575     ZHar    T    C        0      0        2 
  18  chr18_20657575   Sample    T    C        1      2        2 
  18  chr18_20662011     AAsi    G    A        0      0        2 
  18  chr18_20662011     AKia    G    A        0      0        2 
  18  chr18_20662011     AOna    G    A        0      0        2 
  18  chr18_20662011     ASom    G    A        0      0        2 
  18  chr18_20662011     HCab    G    A        0      0        2 
  18  chr18_20662011     HPrz    G    A        0      0        2 
  18  chr18_20662011     ZBoe    G    A        1      2        2 
  18  chr18_20662011     ZGre    G    A        0      0        2 
  18  chr18_20662011     ZHar    G    A        0      0        2 
  18  chr18_20662011   Sample    G    A        0      0        2 
  18  chr18_20666934     AAsi    C    T        0      0        2 
  18  chr18_20666934     AKia    C    T        0      0        2 
  18  chr18_20666934     AOna    C    T        0      0        2 
  18  chr18_20666934     ASom    C    T        0      0        2 
  18  chr18_20666934     HCab    C    T        1      2        2 
  18  chr18_20666934     HPrz    C    T        1      2        2 
  18  chr18_20666934     ZBoe    C    T        0      0        2 
  18  chr18_20666934     ZGre    C    T        0      0        2 
  18  chr18_20666934     ZHar    C    T        0      0        2 
  18  chr18_20666934   Sample    C    T        1      2        2 
  18  chr18_20671701     AAsi    G    C        0      0        2 
  18  chr18_20671701     AKia    G    C        0      0        2 
  18  chr18_20671701     AOna    G    C        0      0        2 
  18  chr18_20671701     ASom    G    C        0      0        2 
  18  chr18_20671701     HCab    G    C        0      0        2 
  18  chr18_20671701     HPrz    G    C        0      0        2 
  18  chr18_20671701     ZBoe    G    C        0      0        2 
  18  chr18_20671701     ZGre    G    C        0      0        2 
  18  chr18_20671701     ZHar    G    C        1      2        2 
  18  chr18_20671701   Sample    G    C        0      0        2 
  18  chr18_20676660     AAsi    G    A        0      0        2 
  18  chr18_20676660     AKia    G    A        0      0        2 
  18  chr18_20676660     AOna    G    A        0      0        2 
  18  chr18_20676660     ASom    G    A        0      0        2 
  18  chr18_20676660     HCab    G    A        1      2        2 
  18  chr18_20676660     HPrz    G    A        1      2        2 
  18  chr18_20676660     ZBoe    G    A        0      0        2 
  18  chr18_20676660     ZGre    G    A        0      0        2 
  18  chr18_20676660     ZHar    G    A        0      0        2 
  18  chr18_20676660   Sample    G    A        1      2        2 
  18  chr18_20696902     AAsi    A    G        0      0        2 
  18  chr18_20696902     AKia    A    G        0      0        2 
  18  chr18_20696902     AOna    A    G        0      0        2 
  18  chr18_20696902     ASom    A    G        0      0        2 
  18  chr18_20696902     HCab    A    G        0      0        2 
  18  chr18_20696902     HPrz    A    G        0      0        2 
  18  chr18_20696902     ZBoe    A    G      0.5      1        2 
  18  chr18_20696902     ZGre    A    G        0      0        2 
  18  chr18_20696902     ZHar    A    G        0      0        2 
  18  chr18_20696902   Sample    A    G        0      0        2 
  18  chr18_20697567     AAsi    A    G        0      0        2 
  18  chr18_20697567     AKia    A    G        1      2        2 
  18  chr18_20697567     AOna    A    G      0.5      1        2 
  18  chr18_20697567     ASom    A    G        0      0        2 
  18  chr18_20697567     HCab    A    G        0      0        2 
  18  chr18_20697567     HPrz    A    G        0      0        2 
  18  chr18_20697567     ZBoe    A    G        0      0        2 
  18  chr18_20697567     ZGre    A    G        0      0        2 
  18  chr18_20697567     ZHar    A    G        0      0        2 
  18  chr18_20697567   Sample    A    G        0      0        2 
  18  chr18_20702298     AAsi    A    G        0      0        2 
  18  chr18_20702298     AKia    A    G        0      0        2 
  18  chr18_20702298     AOna    A    G        0      0        2 
  18  chr18_20702298     ASom    A    G        0      0        2 
  18  chr18_20702298     HCab    A    G      0.5      1        2 
  18  chr18_20702298     HPrz    A    G        0      0        2 
  18  chr18_20702298     ZBoe    A    G        0      0        2 
  18  chr18_20702298     ZGre    A    G        0      0        2 
  18  chr18_20702298     ZHar    A    G        0      0        2 
  18  chr18_20702298   Sample    A    G        0      0        2 
  18  chr18_20703433     AAsi    T    C        0      0        2 
  18  chr18_20703433     AKia    T    C        0      0        2 
  18  chr18_20703433     AOna    T    C        0      0        2 
  18  chr18_20703433     ASom    T    C      0.5      1        2 
  18  chr18_20703433     HCab    T    C        0      0        2 
  18  chr18_20703433     HPrz    T    C        0      0        2 
  18  chr18_20703433     ZBoe    T    C        0      0        2 
  18  chr18_20703433     ZGre    T    C        0      0        2 
  18  chr18_20703433     ZHar    T    C        0      0        2 
  18  chr18_20703433   Sample    T    C        0      0        2 
  18  chr18_20703748     AAsi    T    C        0      0        2 
  18  chr18_20703748     AKia    T    C        1      2        2 
  18  chr18_20703748     AOna    T    C      0.5      1        2 
  18  chr18_20703748     ASom    T    C        0      0        2 
  18  chr18_20703748     HCab    T    C        0      0        2 
  18  chr18_20703748     HPrz    T    C        0      0        2 
  18  chr18_20703748     ZBoe    T    C        0      0        2 
  18  chr18_20703748     ZGre    T    C        0      0        2 
  18  chr18_20703748     ZHar    T    C        0      0        2 
  18  chr18_20703748   Sample    T    C        0      0        2 
  18  chr18_20707908     AAsi    A    G        0      0        2 
  18  chr18_20707908     AKia    A    G        0      0        2 
  18  chr18_20707908     AOna    A    G        0      0        2 
  18  chr18_20707908     ASom    A    G        0      0        2 
  18  chr18_20707908     HCab    A    G        0      0        2 
  18  chr18_20707908     HPrz    A    G        0      0        2 
  18  chr18_20707908     ZBoe    A    G      0.5      1        2 
  18  chr18_20707908     ZGre    A    G        0      0        2 
  18  chr18_20707908     ZHar    A    G        0      0        2 
  18  chr18_20707908   Sample    A    G        0      0        2 
  18  chr18_20710032     AAsi    T    G        0      0        2 
  18  chr18_20710032     AKia    T    G        0      0        2 
  18  chr18_20710032     AOna    T    G        0      0        2 
  18  chr18_20710032     ASom    T    G        0      0        2 
  18  chr18_20710032     HCab    T    G        0      0        2 
  18  chr18_20710032     HPrz    T    G        1      2        2 
  18  chr18_20710032     ZBoe    T    G        0      0        2 
  18  chr18_20710032     ZGre    T    G        0      0        2 
  18  chr18_20710032     ZHar    T    G        0      0        2 
  18  chr18_20710032   Sample    T    G        0      0        2 
  18  chr18_20724365     AAsi    C    A        1      2        2 
  18  chr18_20724365     AKia    C    A        0      0        2 
  18  chr18_20724365     AOna    C    A        0      0        2 
  18  chr18_20724365     ASom    C    A        1      2        2 
  18  chr18_20724365     HCab    C    A        0      0        2 
  18  chr18_20724365     HPrz    C    A        0      0        2 
  18  chr18_20724365     ZBoe    C    A        0      0        2 
  18  chr18_20724365     ZGre    C    A        0      0        2 
  18  chr18_20724365     ZHar    C    A        0      0        2 
  18  chr18_20724365   Sample    C    A        0      0        2 
  18  chr18_20729235     AAsi    C    T        0      0        2 
  18  chr18_20729235     AKia    C    T        0      0        2 
  18  chr18_20729235     AOna    C    T        0      0        2 
  18  chr18_20729235     ASom    C    T        0      0        2 
  18  chr18_20729235     HCab    C    T        1      2        2 
  18  chr18_20729235     HPrz    C    T        1      2        2 
  18  chr18_20729235     ZBoe    C    T        0      0        2 
  18  chr18_20729235     ZGre    C    T        0      0        2 
  18  chr18_20729235     ZHar    C    T        0      0        2 
  18  chr18_20729235   Sample    C    T        1      2        2 
  18  chr18_20729623     AAsi    A    G        0      0        2 
  18  chr18_20729623     AKia    A    G        0      0        2 
  18  chr18_20729623     AOna    A    G        0      0        2 
  18  chr18_20729623     ASom    A    G        0      0        2 
  18  chr18_20729623     HCab    A    G      0.5      1        2 
  18  chr18_20729623     HPrz    A    G        0      0        2 
  18  chr18_20729623     ZBoe    A    G        0      0        2 
  18  chr18_20729623     ZGre    A    G        1      2        2 
  18  chr18_20729623     ZHar    A    G        1      2        2 
  18  chr18_20729623   Sample    A    G        0      0        2 
  18  chr18_20735214     AAsi    G    T        0      0        2 
  18  chr18_20735214     AKia    G    T        0      0        2 
  18  chr18_20735214     AOna    G    T        0      0        2 
  18  chr18_20735214     ASom    G    T        0      0        2 
  18  chr18_20735214     HCab    G    T        0      0        2 
  18  chr18_20735214     HPrz    G    T        0      0        2 
  18  chr18_20735214     ZBoe    G    T      0.5      1        2 
  18  chr18_20735214     ZGre    G    T        0      0        2 
  18  chr18_20735214     ZHar    G    T        0      0        2 
  18  chr18_20735214   Sample    G    T        0      0        2 
  18  chr18_20741318     AAsi    A    T        0      0        2 
  18  chr18_20741318     AKia    A    T        0      0        2 
  18  chr18_20741318     AOna    A    T        0      0        2 
  18  chr18_20741318     ASom    A    T        0      0        2 
  18  chr18_20741318     HCab    A    T        0      0        2 
  18  chr18_20741318     HPrz    A    T        0      0        2 
  18  chr18_20741318     ZBoe    A    T      0.5      1        2 
  18  chr18_20741318     ZGre    A    T        0      0        2 
  18  chr18_20741318     ZHar    A    T        0      0        2 
  18  chr18_20741318   Sample    A    T        0      0        2 
  18  chr18_20751357     AAsi    C    T      0.5      1        2 
  18  chr18_20751357     AKia    C    T        0      0        2 
  18  chr18_20751357     AOna    C    T        0      0        2 
  18  chr18_20751357     ASom    C    T        0      0        2 
  18  chr18_20751357     HCab    C    T        0      0        2 
  18  chr18_20751357     HPrz    C    T        0      0        2 
  18  chr18_20751357     ZBoe    C    T        0      0        2 
  18  chr18_20751357     ZGre    C    T        0      0        2 
  18  chr18_20751357     ZHar    C    T        0      0        2 
  18  chr18_20751357   Sample    C    T        0      0        2 
  18  chr18_20762102     AAsi    C    T        0      0        2 
  18  chr18_20762102     AKia    C    T        0      0        2 
  18  chr18_20762102     AOna    C    T        0      0        2 
  18  chr18_20762102     ASom    C    T        0      0        2 
  18  chr18_20762102     HCab    C    T        0      0        2 
  18  chr18_20762102     HPrz    C    T        1      2        2 
  18  chr18_20762102     ZBoe    C    T        0      0        2 
  18  chr18_20762102     ZGre    C    T        0      0        2 
  18  chr18_20762102     ZHar    C    T        0      0        2 
  18  chr18_20762102   Sample    C    T        0      0        2 
  18  chr18_20764294     AAsi    A    G        0      0        2 
  18  chr18_20764294     AKia    A    G        0      0        2 
  18  chr18_20764294     AOna    A    G        0      0        2 
  18  chr18_20764294     ASom    A    G        0      0        2 
  18  chr18_20764294     HCab    A    G        0      0        2 
  18  chr18_20764294     HPrz    A    G        0      0        2 
  18  chr18_20764294     ZBoe    A    G        0      0        2 
  18  chr18_20764294     ZGre    A    G        0      0        2 
  18  chr18_20764294     ZHar    A    G      0.5      1        2 
  18  chr18_20764294   Sample    A    G        0      0        2 
  18  chr18_20768239     AAsi    A    C        0      0        2 
  18  chr18_20768239     AKia    A    C        0      0        2 
  18  chr18_20768239     AOna    A    C        0      0        2 
  18  chr18_20768239     ASom    A    C        0      0        2 
  18  chr18_20768239     HCab    A    C        0      0        2 
  18  chr18_20768239     HPrz    A    C        0      0        2 
  18  chr18_20768239     ZBoe    A    C        0      0        2 
  18  chr18_20768239     ZGre    A    C        1      2        2 
  18  chr18_20768239     ZHar    A    C        0      0        2 
  18  chr18_20768239   Sample    A    C        0      0        2 
  18  chr18_20769642     AAsi    T    G        0      0        2 
  18  chr18_20769642     AKia    T    G        0      0        2 
  18  chr18_20769642     AOna    T    G        0      0        2 
  18  chr18_20769642     ASom    T    G        0      0        2 
  18  chr18_20769642     HCab    T    G        1      2        2 
  18  chr18_20769642     HPrz    T    G        1      2        2 
  18  chr18_20769642     ZBoe    T    G        0      0        2 
  18  chr18_20769642     ZGre    T    G        0      0        2 
  18  chr18_20769642     ZHar    T    G        0      0        2 
  18  chr18_20769642   Sample    T    G        1      2        2 
  18  chr18_20771025     AAsi    C    A        0      0        2 
  18  chr18_20771025     AKia    C    A        0      0        2 
  18  chr18_20771025     AOna    C    A        0      0        2 
  18  chr18_20771025     ASom    C    A        0      0        2 
  18  chr18_20771025     HCab    C    A        1      2        2 
  18  chr18_20771025     HPrz    C    A        1      2        2 
  18  chr18_20771025     ZBoe    C    A        0      0        2 
  18  chr18_20771025     ZGre    C    A        0      0        2 
  18  chr18_20771025     ZHar    C    A        0      0        2 
  18  chr18_20771025   Sample    C    A        1      2        2 
  18  chr18_20772300     AAsi    A    G        0      0        2 
  18  chr18_20772300     AKia    A    G        0      0        2 
  18  chr18_20772300     AOna    A    G        0      0        2 
  18  chr18_20772300     ASom    A    G        0      0        2 
  18  chr18_20772300     HCab    A    G        0      0        2 
  18  chr18_20772300     HPrz    A    G        0      0        2 
  18  chr18_20772300     ZBoe    A    G        0      0        2 
  18  chr18_20772300     ZGre    A    G        0      0        2 
  18  chr18_20772300     ZHar    A    G      0.5      1        2 
  18  chr18_20772300   Sample    A    G        0      0        2 
  18  chr18_20773459     AAsi    A    G      0.5      1        2 
  18  chr18_20773459     AKia    A    G        0      0        2 
  18  chr18_20773459     AOna    A    G        0      0        2 
  18  chr18_20773459     ASom    A    G        0      0        2 
  18  chr18_20773459     HCab    A    G        0      0        2 
  18  chr18_20773459     HPrz    A    G        0      0        2 
  18  chr18_20773459     ZBoe    A    G        0      0        2 
  18  chr18_20773459     ZGre    A    G        0      0        2 
  18  chr18_20773459     ZHar    A    G        0      0        2 
  18  chr18_20773459   Sample    A    G        0      0        2 
  18  chr18_20775204     AAsi    G    A        0      0        2 
  18  chr18_20775204     AKia    G    A        0      0        2 
  18  chr18_20775204     AOna    G    A        0      0        2 
  18  chr18_20775204     ASom    G    A        0      0        2 
  18  chr18_20775204     HCab    G    A        0      0        2 
  18  chr18_20775204     HPrz    G    A        0      0        2 
  18  chr18_20775204     ZBoe    G    A        0      0        2 
  18  chr18_20775204     ZGre    G    A        0      0        2 
  18  chr18_20775204     ZHar    G    A      0.5      1        2 
  18  chr18_20775204   Sample    G    A        0      0        2 
  18  chr18_20779855     AAsi    G    A        0      0        2 
  18  chr18_20779855     AKia    G    A        1      2        2 
  18  chr18_20779855     AOna    G    A      0.5      1        2 
  18  chr18_20779855     ASom    G    A        0      0        2 
  18  chr18_20779855     HCab    G    A        0      0        2 
  18  chr18_20779855     HPrz    G    A        0      0        2 
  18  chr18_20779855     ZBoe    G    A        0      0        2 
  18  chr18_20779855     ZGre    G    A        0      0        2 
  18  chr18_20779855     ZHar    G    A        0      0        2 
  18  chr18_20779855   Sample    G    A        0      0        2 
  18  chr18_20781204     AAsi    C    T        0      0        2 
  18  chr18_20781204     AKia    C    T        0      0        2 
  18  chr18_20781204     AOna    C    T        0      0        2 
  18  chr18_20781204     ASom    C    T        0      0        2 
  18  chr18_20781204     HCab    C    T        1      2        2 
  18  chr18_20781204     HPrz    C    T        1      2        2 
  18  chr18_20781204     ZBoe    C    T        1      2        2 
  18  chr18_20781204     ZGre    C    T        0      0        2 
  18  chr18_20781204     ZHar    C    T        0      0        2 
  18  chr18_20781204   Sample    C    T        1      2        2 
  18  chr18_20791191     AAsi    T    C        0      0        2 
  18  chr18_20791191     AKia    T    C        0      0        2 
  18  chr18_20791191     AOna    T    C        0      0        2 
  18  chr18_20791191     ASom    T    C        0      0        2 
  18  chr18_20791191     HCab    T    C        0      0        2 
  18  chr18_20791191     HPrz    T    C        0      0        2 
  18  chr18_20791191     ZBoe    T    C      0.5      1        2 
  18  chr18_20791191     ZGre    T    C        0      0        2 
  18  chr18_20791191     ZHar    T    C        0      0        2 
  18  chr18_20791191   Sample    T    C        0      0        2 
  18  chr18_20792460     AAsi    A    G        0      0        2 
  18  chr18_20792460     AKia    A    G        0      0        2 
  18  chr18_20792460     AOna    A    G        0      0        2 
  18  chr18_20792460     ASom    A    G        0      0        2 
  18  chr18_20792460     HCab    A    G        0      0        2 
  18  chr18_20792460     HPrz    A    G        0      0        2 
  18  chr18_20792460     ZBoe    A    G        0      0        2 
  18  chr18_20792460     ZGre    A    G      0.5      1        2 
  18  chr18_20792460     ZHar    A    G        0      0        2 
  18  chr18_20792460   Sample    A    G        0      0        2 
  18  chr18_20795078     AAsi    G    A        0      0        2 
  18  chr18_20795078     AKia    G    A        0      0        2 
  18  chr18_20795078     AOna    G    A        0      0        2 
  18  chr18_20795078     ASom    G    A        0      0        2 
  18  chr18_20795078     HCab    G    A        1      2        2 
  18  chr18_20795078     HPrz    G    A        1      2        2 
  18  chr18_20795078     ZBoe    G    A        0      0        2 
  18  chr18_20795078     ZGre    G    A        0      0        2 
  18  chr18_20795078     ZHar    G    A        0      0        2 
  18  chr18_20795078   Sample    G    A        1      2        2 
  18  chr18_20795394     AAsi    A    C      0.5      1        2 
  18  chr18_20795394     AKia    A    C        0      0        2 
  18  chr18_20795394     AOna    A    C        0      0        2 
  18  chr18_20795394     ASom    A    C        0      0        2 
  18  chr18_20795394     HCab    A    C        0      0        2 
  18  chr18_20795394     HPrz    A    C        0      0        2 
  18  chr18_20795394     ZBoe    A    C        0      0        2 
  18  chr18_20795394     ZGre    A    C        0      0        2 
  18  chr18_20795394     ZHar    A    C        0      0        2 
  18  chr18_20795394   Sample    A    C        0      0        2 
  18  chr18_20801913     AAsi    T    C        0      0        2 
  18  chr18_20801913     AKia    T    C        0      0        2 
  18  chr18_20801913     AOna    T    C        0      0        2 
  18  chr18_20801913     ASom    T    C        0      0        2 
  18  chr18_20801913     HCab    T    C        1      2        2 
  18  chr18_20801913     HPrz    T    C        1      2        2 
  18  chr18_20801913     ZBoe    T    C        0      0        2 
  18  chr18_20801913     ZGre    T    C        0      0        2 
  18  chr18_20801913     ZHar    T    C        0      0        2 
  18  chr18_20801913   Sample    T    C        1      2        2 
  18  chr18_20809683     AAsi    G    A        0      0        2 
  18  chr18_20809683     AKia    G    A        0      0        2 
  18  chr18_20809683     AOna    G    A        0      0        2 
  18  chr18_20809683     ASom    G    A        0      0        2 
  18  chr18_20809683     HCab    G    A        1      2        2 
  18  chr18_20809683     HPrz    G    A        1      2        2 
  18  chr18_20809683     ZBoe    G    A        0      0        2 
  18  chr18_20809683     ZGre    G    A        0      0        2 
  18  chr18_20809683     ZHar    G    A        0      0        2 
  18  chr18_20809683   Sample    G    A        1      2        2 
  18  chr18_20809861     AAsi    C    A        0      0        2 
  18  chr18_20809861     AKia    C    A        0      0        2 
  18  chr18_20809861     AOna    C    A        0      0        2 
  18  chr18_20809861     ASom    C    A        0      0        2 
  18  chr18_20809861     HCab    C    A        1      2        2 
  18  chr18_20809861     HPrz    C    A        1      2        2 
  18  chr18_20809861     ZBoe    C    A        0      0        2 
  18  chr18_20809861     ZGre    C    A        0      0        2 
  18  chr18_20809861     ZHar    C    A        0      0        2 
  18  chr18_20809861   Sample    C    A        1      2        2 
  18  chr18_20810339     AAsi    C    T        0      0        2 
  18  chr18_20810339     AKia    C    T        0      0        2 
  18  chr18_20810339     AOna    C    T        0      0        2 
  18  chr18_20810339     ASom    C    T        0      0        2 
  18  chr18_20810339     HCab    C    T        1      2        2 
  18  chr18_20810339     HPrz    C    T        1      2        2 
  18  chr18_20810339     ZBoe    C    T        0      0        2 
  18  chr18_20810339     ZGre    C    T        0      0        2 
  18  chr18_20810339     ZHar    C    T        0      0        2 
  18  chr18_20810339   Sample    C    T        1      2        2 
  18  chr18_20814347     AAsi    T    C        0      0        2 
  18  chr18_20814347     AKia    T    C        0      0        2 
  18  chr18_20814347     AOna    T    C        0      0        2 
  18  chr18_20814347     ASom    T    C        0      0        2 
  18  chr18_20814347     HCab    T    C        0      0        2 
  18  chr18_20814347     HPrz    T    C        0      0        2 
  18  chr18_20814347     ZBoe    T    C        0      0        2 
  18  chr18_20814347     ZGre    T    C        0      0        2 
  18  chr18_20814347     ZHar    T    C      0.5      1        2 
  18  chr18_20814347   Sample    T    C        0      0        2 
  18  chr18_20814574     AAsi    A    G        0      0        2 
  18  chr18_20814574     AKia    A    G        0      0        2 
  18  chr18_20814574     AOna    A    G        0      0        2 
  18  chr18_20814574     ASom    A    G      0.5      1        2 
  18  chr18_20814574     HCab    A    G        1      2        2 
  18  chr18_20814574     HPrz    A    G        1      2        2 
  18  chr18_20814574     ZBoe    A    G        0      0        2 
  18  chr18_20814574     ZGre    A    G        0      0        2 
  18  chr18_20814574     ZHar    A    G        0      0        2 
  18  chr18_20814574   Sample    A    G        1      2        2 
  18  chr18_20815670     AAsi    C    A        0      0        2 
  18  chr18_20815670     AKia    C    A        0      0        2 
  18  chr18_20815670     AOna    C    A        0      0        2 
  18  chr18_20815670     ASom    C    A        0      0        2 
  18  chr18_20815670     HCab    C    A        1      2        2 
  18  chr18_20815670     HPrz    C    A        1      2        2 
  18  chr18_20815670     ZBoe    C    A        0      0        2 
  18  chr18_20815670     ZGre    C    A        0      0        2 
  18  chr18_20815670     ZHar    C    A        0      0        2 
  18  chr18_20815670   Sample    C    A        1      2        2 
  18  chr18_20819514     AAsi    G    A        0      0        2 
  18  chr18_20819514     AKia    G    A        0      0        2 
  18  chr18_20819514     AOna    G    A        0      0        2 
  18  chr18_20819514     ASom    G    A        0      0        2 
  18  chr18_20819514     HCab    G    A        1      2        2 
  18  chr18_20819514     HPrz    G    A        1      2        2 
  18  chr18_20819514     ZBoe    G    A        0      0        2 
  18  chr18_20819514     ZGre    G    A        0      0        2 
  18  chr18_20819514     ZHar    G    A        0      0        2 
  18  chr18_20819514   Sample    G    A        1      2        2 
  18  chr18_20824826     AAsi    G    T        1      2        2 
  18  chr18_20824826     AKia    G    T        0      0        2 
  18  chr18_20824826     AOna    G    T        0      0        2 
  18  chr18_20824826     ASom    G    T        1      2        2 
  18  chr18_20824826     HCab    G    T        0      0        2 
  18  chr18_20824826     HPrz    G    T        0      0        2 
  18  chr18_20824826     ZBoe    G    T        0      0        2 
  18  chr18_20824826     ZGre    G    T        0      0        2 
  18  chr18_20824826     ZHar    G    T        0      0        2 
  18  chr18_20824826   Sample    G    T        0      0        2 
  18  chr18_20830345     AAsi    T    C        0      0        2 
  18  chr18_20830345     AKia    T    C        0      0        2 
  18  chr18_20830345     AOna    T    C        0      0        2 
  18  chr18_20830345     ASom    T    C        0      0        2 
  18  chr18_20830345     HCab    T    C        1      2        2 
  18  chr18_20830345     HPrz    T    C        0      0        2 
  18  chr18_20830345     ZBoe    T    C        0      0        2 
  18  chr18_20830345     ZGre    T    C        0      0        2 
  18  chr18_20830345     ZHar    T    C        0      0        2 
  18  chr18_20830345   Sample    T    C        0      0        2 
  18  chr18_20833152     AAsi    G    C      0.5      1        2 
  18  chr18_20833152     AKia    G    C        0      0        2 
  18  chr18_20833152     AOna    G    C        0      0        2 
  18  chr18_20833152     ASom    G    C        1      2        2 
  18  chr18_20833152     HCab    G    C        0      0        2 
  18  chr18_20833152     HPrz    G    C        0      0        2 
  18  chr18_20833152     ZBoe    G    C        0      0        2 
  18  chr18_20833152     ZGre    G    C        0      0        2 
  18  chr18_20833152     ZHar    G    C        0      0        2 
  18  chr18_20833152   Sample    G    C        0      0        2 
  18  chr18_20837469     AAsi    A    G        0      0        2 
  18  chr18_20837469     AKia    A    G        0      0        2 
  18  chr18_20837469     AOna    A    G        0      0        2 
  18  chr18_20837469     ASom    A    G      0.5      1        2 
  18  chr18_20837469     HCab    A    G        0      0        2 
  18  chr18_20837469     HPrz    A    G        0      0        2 
  18  chr18_20837469     ZBoe    A    G        0      0        2 
  18  chr18_20837469     ZGre    A    G        0      0        2 
  18  chr18_20837469     ZHar    A    G        0      0        2 
  18  chr18_20837469   Sample    A    G        0      0        2 
  18  chr18_20850535     AAsi    T    A        0      0        2 
  18  chr18_20850535     AKia    T    A        0      0        2 
  18  chr18_20850535     AOna    T    A        0      0        2 
  18  chr18_20850535     ASom    T    A        1      2        2 
  18  chr18_20850535     HCab    T    A        0      0        2 
  18  chr18_20850535     HPrz    T    A        0      0        2 
  18  chr18_20850535     ZBoe    T    A        0      0        2 
  18  chr18_20850535     ZGre    T    A        0      0        2 
  18  chr18_20850535     ZHar    T    A        0      0        2 
  18  chr18_20850535   Sample    T    A        0      0        2 
  18  chr18_20857166     AAsi    T    C        0      0        2 
  18  chr18_20857166     AKia    T    C        0      0        2 
  18  chr18_20857166     AOna    T    C        0      0        2 
  18  chr18_20857166     ASom    T    C        0      0        2 
  18  chr18_20857166     HCab    T    C        0      0        2 
  18  chr18_20857166     HPrz    T    C        0      0        2 
  18  chr18_20857166     ZBoe    T    C        0      0        2 
  18  chr18_20857166     ZGre    T    C      0.5      1        2 
  18  chr18_20857166     ZHar    T    C        0      0        2 
  18  chr18_20857166   Sample    T    C        0      0        2 
  18  chr18_20858369     AAsi    C    T        0      0        2 
  18  chr18_20858369     AKia    C    T        0      0        2 
  18  chr18_20858369     AOna    C    T        0      0        2 
  18  chr18_20858369     ASom    C    T        0      0        2 
  18  chr18_20858369     HCab    C    T        0      0        2 
  18  chr18_20858369     HPrz    C    T        1      2        2 
  18  chr18_20858369     ZBoe    C    T        0      0        2 
  18  chr18_20858369     ZGre    C    T        0      0        2 
  18  chr18_20858369     ZHar    C    T        0      0        2 
  18  chr18_20858369   Sample    C    T        1      2        2 
  18  chr18_20860894     AAsi    C    G        0      0        2 
  18  chr18_20860894     AKia    C    G      0.5      1        2 
  18  chr18_20860894     AOna    C    G        0      0        2 
  18  chr18_20860894     ASom    C    G        0      0        2 
  18  chr18_20860894     HCab    C    G        0      0        2 
  18  chr18_20860894     HPrz    C    G        0      0        2 
  18  chr18_20860894     ZBoe    C    G        0      0        2 
  18  chr18_20860894     ZGre    C    G        0      0        2 
  18  chr18_20860894     ZHar    C    G        0      0        2 
  18  chr18_20860894   Sample    C    G        0      0        2 
  18  chr18_20861275     AAsi    G    A        0      0        2 
  18  chr18_20861275     AKia    G    A        0      0        2 
  18  chr18_20861275     AOna    G    A        0      0        2 
  18  chr18_20861275     ASom    G    A        0      0        2 
  18  chr18_20861275     HCab    G    A        0      0        2 
  18  chr18_20861275     HPrz    G    A        1      2        2 
  18  chr18_20861275     ZBoe    G    A        0      0        2 
  18  chr18_20861275     ZGre    G    A        0      0        2 
  18  chr18_20861275     ZHar    G    A        0      0        2 
  18  chr18_20861275   Sample    G    A        1      2        2 
  18  chr18_20865218     AAsi    G    A        0      0        2 
  18  chr18_20865218     AKia    G    A        0      0        2 
  18  chr18_20865218     AOna    G    A        0      0        2 
  18  chr18_20865218     ASom    G    A        0      0        2 
  18  chr18_20865218     HCab    G    A        0      0        2 
  18  chr18_20865218     HPrz    G    A        0      0        2 
  18  chr18_20865218     ZBoe    G    A        0      0        2 
  18  chr18_20865218     ZGre    G    A      0.5      1        2 
  18  chr18_20865218     ZHar    G    A        0      0        2 
  18  chr18_20865218   Sample    G    A        0      0        2 
  18  chr18_20866902     AAsi    C    T        0      0        2 
  18  chr18_20866902     AKia    C    T        0      0        2 
  18  chr18_20866902     AOna    C    T        0      0        2 
  18  chr18_20866902     ASom    C    T        0      0        2 
  18  chr18_20866902     HCab    C    T        0      0        2 
  18  chr18_20866902     HPrz    C    T        0      0        2 
  18  chr18_20866902     ZBoe    C    T        0      0        2 
  18  chr18_20866902     ZGre    C    T        0      0        2 
  18  chr18_20866902     ZHar    C    T      0.5      1        2 
  18  chr18_20866902   Sample    C    T        0      0        2 
  18  chr18_20873718     AAsi    G    A        0      0        2 
  18  chr18_20873718     AKia    G    A        0      0        2 
  18  chr18_20873718     AOna    G    A        0      0        2 
  18  chr18_20873718     ASom    G    A        0      0        2 
  18  chr18_20873718     HCab    G    A        1      2        2 
  18  chr18_20873718     HPrz    G    A        1      2        2 
  18  chr18_20873718     ZBoe    G    A        0      0        2 
  18  chr18_20873718     ZGre    G    A        0      0        2 
  18  chr18_20873718     ZHar    G    A        0      0        2 
  18  chr18_20873718   Sample    G    A        1      2        2 
  18  chr18_20875519     AAsi    T    C        0      0        2 
  18  chr18_20875519     AKia    T    C        0      0        2 
  18  chr18_20875519     AOna    T    C        0      0        2 
  18  chr18_20875519     ASom    T    C        0      0        2 
  18  chr18_20875519     HCab    T    C        1      2        2 
  18  chr18_20875519     HPrz    T    C        1      2        2 
  18  chr18_20875519     ZBoe    T    C        0      0        2 
  18  chr18_20875519     ZGre    T    C        0      0        2 
  18  chr18_20875519     ZHar    T    C        0      0        2 
  18  chr18_20875519   Sample    T    C        1      2        2 
  18  chr18_20877342     AAsi    C    T        0      0        2 
  18  chr18_20877342     AKia    C    T        0      0        2 
  18  chr18_20877342     AOna    C    T        1      2        2 
  18  chr18_20877342     ASom    C    T        0      0        2 
  18  chr18_20877342     HCab    C    T        0      0        2 
  18  chr18_20877342     HPrz    C    T        0      0        2 
  18  chr18_20877342     ZBoe    C    T        0      0        2 
  18  chr18_20877342     ZGre    C    T        0      0        2 
  18  chr18_20877342     ZHar    C    T        0      0        2 
  18  chr18_20877342   Sample    C    T        0      0        2 
  18  chr18_20891358     AAsi    T    G        0      0        2 
  18  chr18_20891358     AKia    T    G        0      0        2 
  18  chr18_20891358     AOna    T    G        0      0        2 
  18  chr18_20891358     ASom    T    G        0      0        2 
  18  chr18_20891358     HCab    T    G        1      2        2 
  18  chr18_20891358     HPrz    T    G        1      2        2 
  18  chr18_20891358     ZBoe    T    G        0      0        2 
  18  chr18_20891358     ZGre    T    G        0      0        2 
  18  chr18_20891358     ZHar    T    G        0      0        2 
  18  chr18_20891358   Sample    T    G        1      2        2 
  18  chr18_20898582     AAsi    A    T      0.5      1        2 
  18  chr18_20898582     AKia    A    T        0      0        2 
  18  chr18_20898582     AOna    A    T        0      0        2 
  18  chr18_20898582     ASom    A    T        1      2        2 
  18  chr18_20898582     HCab    A    T        0      0        2 
  18  chr18_20898582     HPrz    A    T        0      0        2 
  18  chr18_20898582     ZBoe    A    T        0      0        2 
  18  chr18_20898582     ZGre    A    T        0      0        2 
  18  chr18_20898582     ZHar    A    T        0      0        2 
  18  chr18_20898582   Sample    A    T        0      0        2 
  18  chr18_20909568     AAsi    T    C        0      0        2 
  18  chr18_20909568     AKia    T    C        0      0        2 
  18  chr18_20909568     AOna    T    C        0      0        2 
  18  chr18_20909568     ASom    T    C        0      0        2 
  18  chr18_20909568     HCab    T    C        1      2        2 
  18  chr18_20909568     HPrz    T    C        1      2        2 
  18  chr18_20909568     ZBoe    T    C        0      0        2 
  18  chr18_20909568     ZGre    T    C        0      0        2 
  18  chr18_20909568     ZHar    T    C        0      0        2 
  18  chr18_20909568   Sample    T    C        1      2        2 
  18  chr18_20913912     AAsi    G    A        0      0        2 
  18  chr18_20913912     AKia    G    A        0      0        2 
  18  chr18_20913912     AOna    G    A        0      0        2 
  18  chr18_20913912     ASom    G    A        0      0        2 
  18  chr18_20913912     HCab    G    A        0      0        2 
  18  chr18_20913912     HPrz    G    A        0      0        2 
  18  chr18_20913912     ZBoe    G    A        1      2        2 
  18  chr18_20913912     ZGre    G    A        0      0        2 
  18  chr18_20913912     ZHar    G    A        0      0        2 
  18  chr18_20913912   Sample    G    A        0      0        2 
  18  chr18_20915621     AAsi    C    A        0      0        2 
  18  chr18_20915621     AKia    C    A        0      0        2 
  18  chr18_20915621     AOna    C    A        0      0        2 
  18  chr18_20915621     ASom    C    A        0      0        2 
  18  chr18_20915621     HCab    C    A      0.5      1        2 
  18  chr18_20915621     HPrz    C    A        0      0        2 
  18  chr18_20915621     ZBoe    C    A        0      0        2 
  18  chr18_20915621     ZGre    C    A        0      0        2 
  18  chr18_20915621     ZHar    C    A        0      0        2 
  18  chr18_20915621   Sample    C    A        0      0        2 
  18  chr18_20917586     AAsi    T    C        1      2        2 
  18  chr18_20917586     AKia    T    C        0      0        2 
  18  chr18_20917586     AOna    T    C        0      0        2 
  18  chr18_20917586     ASom    T    C        1      2        2 
  18  chr18_20917586     HCab    T    C        0      0        2 
  18  chr18_20917586     HPrz    T    C        0      0        2 
  18  chr18_20917586     ZBoe    T    C        0      0        2 
  18  chr18_20917586     ZGre    T    C        1      2        2 
  18  chr18_20917586     ZHar    T    C        0      0        2 
  18  chr18_20917586   Sample    T    C        0      0        2 
  18  chr18_20917791     AAsi    T    C        0      0        2 
  18  chr18_20917791     AKia    T    C        0      0        2 
  18  chr18_20917791     AOna    T    C        0      0        2 
  18  chr18_20917791     ASom    T    C        0      0        2 
  18  chr18_20917791     HCab    T    C        1      2        2 
  18  chr18_20917791     HPrz    T    C        1      2        2 
  18  chr18_20917791     ZBoe    T    C        0      0        2 
  18  chr18_20917791     ZGre    T    C        0      0        2 
  18  chr18_20917791     ZHar    T    C        0      0        2 
  18  chr18_20917791   Sample    T    C        1      2        2 
  18  chr18_20918847     AAsi    T    A        0      0        2 
  18  chr18_20918847     AKia    T    A        0      0        2 
  18  chr18_20918847     AOna    T    A        0      0        2 
  18  chr18_20918847     ASom    T    A        0      0        2 
  18  chr18_20918847     HCab    T    A        1      2        2 
  18  chr18_20918847     HPrz    T    A        1      2        2 
  18  chr18_20918847     ZBoe    T    A        0      0        2 
  18  chr18_20918847     ZGre    T    A        0      0        2 
  18  chr18_20918847     ZHar    T    A        0      0        2 
  18  chr18_20918847   Sample    T    A        1      2        2 
  18  chr18_20926070     AAsi    A    T        0      0        2 
  18  chr18_20926070     AKia    A    T        0      0        2 
  18  chr18_20926070     AOna    A    T        0      0        2 
  18  chr18_20926070     ASom    A    T        0      0        2 
  18  chr18_20926070     HCab    A    T        1      2        2 
  18  chr18_20926070     HPrz    A    T        1      2        2 
  18  chr18_20926070     ZBoe    A    T        0      0        2 
  18  chr18_20926070     ZGre    A    T        0      0        2 
  18  chr18_20926070     ZHar    A    T        0      0        2 
  18  chr18_20926070   Sample    A    T        1      2        2 
  18  chr18_20932200     AAsi    T    C        1      2        2 
  18  chr18_20932200     AKia    T    C        0      0        2 
  18  chr18_20932200     AOna    T    C        0      0        2 
  18  chr18_20932200     ASom    T    C        1      2        2 
  18  chr18_20932200     HCab    T    C        0      0        2 
  18  chr18_20932200     HPrz    T    C        0      0        2 
  18  chr18_20932200     ZBoe    T    C        0      0        2 
  18  chr18_20932200     ZGre    T    C        0      0        2 
  18  chr18_20932200     ZHar    T    C        0      0        2 
  18  chr18_20932200   Sample    T    C        0      0        2 
  18  chr18_20944275     AAsi    T    C        0      0        2 
  18  chr18_20944275     AKia    T    C        0      0        2 
  18  chr18_20944275     AOna    T    C      0.5      1        2 
  18  chr18_20944275     ASom    T    C        0      0        2 
  18  chr18_20944275     HCab    T    C        0      0        2 
  18  chr18_20944275     HPrz    T    C        0      0        2 
  18  chr18_20944275     ZBoe    T    C        0      0        2 
  18  chr18_20944275     ZGre    T    C        0      0        2 
  18  chr18_20944275     ZHar    T    C        0      0        2 
  18  chr18_20944275   Sample    T    C        0      0        2 
  18  chr18_20960166     AAsi    T    C        0      0        2 
  18  chr18_20960166     AKia    T    C        0      0        2 
  18  chr18_20960166     AOna    T    C        0      0        2 
  18  chr18_20960166     ASom    T    C        0      0        2 
  18  chr18_20960166     HCab    T    C        1      2        2 
  18  chr18_20960166     HPrz    T    C        1      2        2 
  18  chr18_20960166     ZBoe    T    C        0      0        2 
  18  chr18_20960166     ZGre    T    C        0      0        2 
  18  chr18_20960166     ZHar    T    C        0      0        2 
  18  chr18_20960166   Sample    T    C        1      2        2 
  18  chr18_20965231     AAsi    A    G        0      0        2 
  18  chr18_20965231     AKia    A    G        0      0        2 
  18  chr18_20965231     AOna    A    G        0      0        2 
  18  chr18_20965231     ASom    A    G        0      0        2 
  18  chr18_20965231     HCab    A    G        1      2        2 
  18  chr18_20965231     HPrz    A    G        1      2        2 
  18  chr18_20965231     ZBoe    A    G        0      0        2 
  18  chr18_20965231     ZGre    A    G        0      0        2 
  18  chr18_20965231     ZHar    A    G        0      0        2 
  18  chr18_20965231   Sample    A    G        1      2        2 
  18  chr18_20966878     AAsi    T    C        0      0        2 
  18  chr18_20966878     AKia    T    C        0      0        2 
  18  chr18_20966878     AOna    T    C        0      0        2 
  18  chr18_20966878     ASom    T    C        0      0        2 
  18  chr18_20966878     HCab    T    C        0      0        2 
  18  chr18_20966878     HPrz    T    C        0      0        2 
  18  chr18_20966878     ZBoe    T    C        0      0        2 
  18  chr18_20966878     ZGre    T    C      0.5      1        2 
  18  chr18_20966878     ZHar    T    C        0      0        2 
  18  chr18_20966878   Sample    T    C        0      0        2 
  18  chr18_20968117     AAsi    G    T        0      0        2 
  18  chr18_20968117     AKia    G    T        0      0        2 
  18  chr18_20968117     AOna    G    T        0      0        2 
  18  chr18_20968117     ASom    G    T      0.5      1        2 
  18  chr18_20968117     HCab    G    T        0      0        2 
  18  chr18_20968117     HPrz    G    T        0      0        2 
  18  chr18_20968117     ZBoe    G    T        0      0        2 
  18  chr18_20968117     ZGre    G    T        0      0        2 
  18  chr18_20968117     ZHar    G    T        0      0        2 
  18  chr18_20968117   Sample    G    T        0      0        2 
  18  chr18_20984285     AAsi    A    G        0      0        2 
  18  chr18_20984285     AKia    A    G        0      0        2 
  18  chr18_20984285     AOna    A    G        0      0        2 
  18  chr18_20984285     ASom    A    G        0      0        2 
  18  chr18_20984285     HCab    A    G        0      0        2 
  18  chr18_20984285     HPrz    A    G        0      0        2 
  18  chr18_20984285     ZBoe    A    G        0      0        2 
  18  chr18_20984285     ZGre    A    G        1      2        2 
  18  chr18_20984285     ZHar    A    G        0      0        2 
  18  chr18_20984285   Sample    A    G        0      0        2 
  18  chr18_20993273     AAsi    T    A        1      2        2 
  18  chr18_20993273     AKia    T    A        0      0        2 
  18  chr18_20993273     AOna    T    A        0      0        2 
  18  chr18_20993273     ASom    T    A        1      2        2 
  18  chr18_20993273     HCab    T    A        0      0        2 
  18  chr18_20993273     HPrz    T    A        0      0        2 
  18  chr18_20993273     ZBoe    T    A        0      0        2 
  18  chr18_20993273     ZGre    T    A        0      0        2 
  18  chr18_20993273     ZHar    T    A        0      0        2 
  18  chr18_20993273   Sample    T    A        0      0        2 
  18  chr18_20997031     AAsi    G    T        0      0        2 
  18  chr18_20997031     AKia    G    T        1      2        2 
  18  chr18_20997031     AOna    G    T      0.5      1        2 
  18  chr18_20997031     ASom    G    T        0      0        2 
  18  chr18_20997031     HCab    G    T        0      0        2 
  18  chr18_20997031     HPrz    G    T        0      0        2 
  18  chr18_20997031     ZBoe    G    T        0      0        2 
  18  chr18_20997031     ZGre    G    T        0      0        2 
  18  chr18_20997031     ZHar    G    T        0      0        2 
  18  chr18_20997031   Sample    G    T        0      0        2 
  18  chr18_20999667     AAsi    G    A        0      0        2 
  18  chr18_20999667     AKia    G    A        0      0        2 
  18  chr18_20999667     AOna    G    A        0      0        2 
  18  chr18_20999667     ASom    G    A        0      0        2 
  18  chr18_20999667     HCab    G    A        0      0        2 
  18  chr18_20999667     HPrz    G    A        0      0        2 
  18  chr18_20999667     ZBoe    G    A        0      0        2 
  18  chr18_20999667     ZGre    G    A        1      2        2 
  18  chr18_20999667     ZHar    G    A        0      0        2 
  18  chr18_20999667   Sample    G    A        0      0        2 
  18  chr18_21000042     AAsi    T    A        1      2        2 
  18  chr18_21000042     AKia    T    A        0      0        2 
  18  chr18_21000042     AOna    T    A        0      0        2 
  18  chr18_21000042     ASom    T    A        1      2        2 
  18  chr18_21000042     HCab    T    A        0      0        2 
  18  chr18_21000042     HPrz    T    A        0      0        2 
  18  chr18_21000042     ZBoe    T    A        0      0        2 
  18  chr18_21000042     ZGre    T    A        0      0        2 
  18  chr18_21000042     ZHar    T    A        0      0        2 
  18  chr18_21000042   Sample    T    A        0      0        2 
  18  chr18_21000428     AAsi    G    A        0      0        2 
  18  chr18_21000428     AKia    G    A        0      0        2 
  18  chr18_21000428     AOna    G    A        0      0        2 
  18  chr18_21000428     ASom    G    A        0      0        2 
  18  chr18_21000428     HCab    G    A        0      0        2 
  18  chr18_21000428     HPrz    G    A        0      0        2 
  18  chr18_21000428     ZBoe    G    A        1      2        2 
  18  chr18_21000428     ZGre    G    A        0      0        2 
  18  chr18_21000428     ZHar    G    A        0      0        2 
  18  chr18_21000428   Sample    G    A        0      0        2 
  18  chr18_21005207     AAsi    T    C        0      0        2 
  18  chr18_21005207     AKia    T    C        0      0        2 
  18  chr18_21005207     AOna    T    C        0      0        2 
  18  chr18_21005207     ASom    T    C        0      0        2 
  18  chr18_21005207     HCab    T    C      0.5      1        2 
  18  chr18_21005207     HPrz    T    C        1      2        2 
  18  chr18_21005207     ZBoe    T    C        0      0        2 
  18  chr18_21005207     ZGre    T    C        0      0        2 
  18  chr18_21005207     ZHar    T    C        0      0        2 
  18  chr18_21005207   Sample    T    C        1      2        2 
  18  chr18_21005321     AAsi    A    G        0      0        2 
  18  chr18_21005321     AKia    A    G        0      0        2 
  18  chr18_21005321     AOna    A    G        0      0        2 
  18  chr18_21005321     ASom    A    G        1      2        2 
  18  chr18_21005321     HCab    A    G        0      0        2 
  18  chr18_21005321     HPrz    A    G        0      0        2 
  18  chr18_21005321     ZBoe    A    G        0      0        2 
  18  chr18_21005321     ZGre    A    G        0      0        2 
  18  chr18_21005321     ZHar    A    G        0      0        2 
  18  chr18_21005321   Sample    A    G        0      0        2 
  18  chr18_21022968     AAsi    T    C        0      0        2 
  18  chr18_21022968     AKia    T    C        0      0        2 
  18  chr18_21022968     AOna    T    C        0      0        2 
  18  chr18_21022968     ASom    T    C        0      0        2 
  18  chr18_21022968     HCab    T    C        1      2        2 
  18  chr18_21022968     HPrz    T    C        1      2        2 
  18  chr18_21022968     ZBoe    T    C        0      0        2 
  18  chr18_21022968     ZGre    T    C        0      0        2 
  18  chr18_21022968     ZHar    T    C        0      0        2 
  18  chr18_21022968   Sample    T    C        1      2        2 
  18  chr18_21032807     AAsi    A    T        0      0        2 
  18  chr18_21032807     AKia    A    T        0      0        2 
  18  chr18_21032807     AOna    A    T        0      0        2 
  18  chr18_21032807     ASom    A    T        0      0        2 
  18  chr18_21032807     HCab    A    T        0      0        2 
  18  chr18_21032807     HPrz    A    T        0      0        2 
  18  chr18_21032807     ZBoe    A    T        0      0        2 
  18  chr18_21032807     ZGre    A    T        0      0        2 
  18  chr18_21032807     ZHar    A    T        1      2        2 
  18  chr18_21032807   Sample    A    T        0      0        2 
  18  chr18_21040457     AAsi    G    A        0      0        2 
  18  chr18_21040457     AKia    G    A        0      0        2 
  18  chr18_21040457     AOna    G    A        0      0        2 
  18  chr18_21040457     ASom    G    A        0      0        2 
  18  chr18_21040457     HCab    G    A        1      2        2 
  18  chr18_21040457     HPrz    G    A        1      2        2 
  18  chr18_21040457     ZBoe    G    A        0      0        2 
  18  chr18_21040457     ZGre    G    A        0      0        2 
  18  chr18_21040457     ZHar    G    A        0      0        2 
  18  chr18_21040457   Sample    G    A        1      2        2 
  18  chr18_21043735     AAsi    A    G        0      0        2 
  18  chr18_21043735     AKia    A    G        0      0        2 
  18  chr18_21043735     AOna    A    G        0      0        2 
  18  chr18_21043735     ASom    A    G        0      0        2 
  18  chr18_21043735     HCab    A    G        1      2        2 
  18  chr18_21043735     HPrz    A    G        1      2        2 
  18  chr18_21043735     ZBoe    A    G        0      0        2 
  18  chr18_21043735     ZGre    A    G        0      0        2 
  18  chr18_21043735     ZHar    A    G        0      0        2 
  18  chr18_21043735   Sample    A    G        1      2        2 
  18  chr18_21058008     AAsi    C    G        0      0        2 
  18  chr18_21058008     AKia    C    G        0      0        2 
  18  chr18_21058008     AOna    C    G      0.5      1        2 
  18  chr18_21058008     ASom    C    G        0      0        2 
  18  chr18_21058008     HCab    C    G        0      0        2 
  18  chr18_21058008     HPrz    C    G        0      0        2 
  18  chr18_21058008     ZBoe    C    G        0      0        2 
  18  chr18_21058008     ZGre    C    G        0      0        2 
  18  chr18_21058008     ZHar    C    G        0      0        2 
  18  chr18_21058008   Sample    C    G        0      0        2 
  18  chr18_21059968     AAsi    T    C        0      0        2 
  18  chr18_21059968     AKia    T    C        0      0        2 
  18  chr18_21059968     AOna    T    C      0.5      1        2 
  18  chr18_21059968     ASom    T    C        0      0        2 
  18  chr18_21059968     HCab    T    C        0      0        2 
  18  chr18_21059968     HPrz    T    C        0      0        2 
  18  chr18_21059968     ZBoe    T    C        0      0        2 
  18  chr18_21059968     ZGre    T    C        0      0        2 
  18  chr18_21059968     ZHar    T    C        0      0        2 
  18  chr18_21059968   Sample    T    C        0      0        2 
  18  chr18_21063513     AAsi    A    T        0      0        2 
  18  chr18_21063513     AKia    A    T        0      0        2 
  18  chr18_21063513     AOna    A    T        0      0        2 
  18  chr18_21063513     ASom    A    T        0      0        2 
  18  chr18_21063513     HCab    A    T        1      2        2 
  18  chr18_21063513     HPrz    A    T        1      2        2 
  18  chr18_21063513     ZBoe    A    T        0      0        2 
  18  chr18_21063513     ZGre    A    T        0      0        2 
  18  chr18_21063513     ZHar    A    T        0      0        2 
  18  chr18_21063513   Sample    A    T        1      2        2 
  18  chr18_21063753     AAsi    G    A        0      0        2 
  18  chr18_21063753     AKia    G    A        0      0        2 
  18  chr18_21063753     AOna    G    A        0      0        2 
  18  chr18_21063753     ASom    G    A        0      0        2 
  18  chr18_21063753     HCab    G    A        0      0        2 
  18  chr18_21063753     HPrz    G    A        0      0        2 
  18  chr18_21063753     ZBoe    G    A      0.5      1        2 
  18  chr18_21063753     ZGre    G    A        0      0        2 
  18  chr18_21063753     ZHar    G    A        0      0        2 
  18  chr18_21063753   Sample    G    A        0      0        2 
  18  chr18_21075967     AAsi    T    C        0      0        2 
  18  chr18_21075967     AKia    T    C        0      0        2 
  18  chr18_21075967     AOna    T    C        0      0        2 
  18  chr18_21075967     ASom    T    C        0      0        2 
  18  chr18_21075967     HCab    T    C        0      0        2 
  18  chr18_21075967     HPrz    T    C        0      0        2 
  18  chr18_21075967     ZBoe    T    C      0.5      1        2 
  18  chr18_21075967     ZGre    T    C        0      0        2 
  18  chr18_21075967     ZHar    T    C        0      0        2 
  18  chr18_21075967   Sample    T    C        0      0        2 
  18  chr18_21076344     AAsi    T    C        0      0        2 
  18  chr18_21076344     AKia    T    C        0      0        2 
  18  chr18_21076344     AOna    T    C        0      0        2 
  18  chr18_21076344     ASom    T    C        0      0        2 
  18  chr18_21076344     HCab    T    C        1      2        2 
  18  chr18_21076344     HPrz    T    C        1      2        2 
  18  chr18_21076344     ZBoe    T    C        0      0        2 
  18  chr18_21076344     ZGre    T    C        0      0        2 
  18  chr18_21076344     ZHar    T    C        0      0        2 
  18  chr18_21076344   Sample    T    C        1      2        2 
  18  chr18_21097888     AAsi    A    G        0      0        2 
  18  chr18_21097888     AKia    A    G        0      0        2 
  18  chr18_21097888     AOna    A    G        1      2        2 
  18  chr18_21097888     ASom    A    G        0      0        2 
  18  chr18_21097888     HCab    A    G        1      2        2 
  18  chr18_21097888     HPrz    A    G        1      2        2 
  18  chr18_21097888     ZBoe    A    G        0      0        2 
  18  chr18_21097888     ZGre    A    G        0      0        2 
  18  chr18_21097888     ZHar    A    G        0      0        2 
  18  chr18_21097888   Sample    A    G        1      2        2 
  18  chr18_21104217     AAsi    G    A        0      0        2 
  18  chr18_21104217     AKia    G    A        0      0        2 
  18  chr18_21104217     AOna    G    A        0      0        2 
  18  chr18_21104217     ASom    G    A        0      0        2 
  18  chr18_21104217     HCab    G    A        1      2        2 
  18  chr18_21104217     HPrz    G    A        1      2        2 
  18  chr18_21104217     ZBoe    G    A        0      0        2 
  18  chr18_21104217     ZGre    G    A        0      0        2 
  18  chr18_21104217     ZHar    G    A        0      0        2 
  18  chr18_21104217   Sample    G    A        1      2        2 
  18  chr18_21106500     AAsi    G    A        0      0        2 
  18  chr18_21106500     AKia    G    A        0      0        2 
  18  chr18_21106500     AOna    G    A        0      0        2 
  18  chr18_21106500     ASom    G    A        0      0        2 
  18  chr18_21106500     HCab    G    A        0      0        2 
  18  chr18_21106500     HPrz    G    A        0      0        2 
  18  chr18_21106500     ZBoe    G    A        1      2        2 
  18  chr18_21106500     ZGre    G    A        1      2        2 
  18  chr18_21106500     ZHar    G    A        0      0        2 
  18  chr18_21106500   Sample    G    A        0      0        2 
  18  chr18_21108998     AAsi    A    G        0      0        2 
  18  chr18_21108998     AKia    A    G        0      0        2 
  18  chr18_21108998     AOna    A    G        0      0        2 
  18  chr18_21108998     ASom    A    G        0      0        2 
  18  chr18_21108998     HCab    A    G        0      0        2 
  18  chr18_21108998     HPrz    A    G        0      0        2 
  18  chr18_21108998     ZBoe    A    G        1      2        2 
  18  chr18_21108998     ZGre    A    G        1      2        2 
  18  chr18_21108998     ZHar    A    G        0      0        2 
  18  chr18_21108998   Sample    A    G        0      0        2 
  18  chr18_21109248     AAsi    G    A        0      0        2 
  18  chr18_21109248     AKia    G    A        0      0        2 
  18  chr18_21109248     AOna    G    A        0      0        2 
  18  chr18_21109248     ASom    G    A        0      0        2 
  18  chr18_21109248     HCab    G    A        1      2        2 
  18  chr18_21109248     HPrz    G    A        1      2        2 
  18  chr18_21109248     ZBoe    G    A        0      0        2 
  18  chr18_21109248     ZGre    G    A        0      0        2 
  18  chr18_21109248     ZHar    G    A        0      0        2 
  18  chr18_21109248   Sample    G    A        1      2        2 
  18  chr18_21114305     AAsi    G    T        0      0        2 
  18  chr18_21114305     AKia    G    T        1      2        2 
  18  chr18_21114305     AOna    G    T      0.5      1        2 
  18  chr18_21114305     ASom    G    T        0      0        2 
  18  chr18_21114305     HCab    G    T        0      0        2 
  18  chr18_21114305     HPrz    G    T        0      0        2 
  18  chr18_21114305     ZBoe    G    T        0      0        2 
  18  chr18_21114305     ZGre    G    T        0      0        2 
  18  chr18_21114305     ZHar    G    T        0      0        2 
  18  chr18_21114305   Sample    G    T        0      0        2 
  18  chr18_21118801     AAsi    C    A        0      0        2 
  18  chr18_21118801     AKia    C    A        0      0        2 
  18  chr18_21118801     AOna    C    A      0.5      1        2 
  18  chr18_21118801     ASom    C    A        0      0        2 
  18  chr18_21118801     HCab    C    A        0      0        2 
  18  chr18_21118801     HPrz    C    A        0      0        2 
  18  chr18_21118801     ZBoe    C    A        0      0        2 
  18  chr18_21118801     ZGre    C    A        0      0        2 
  18  chr18_21118801     ZHar    C    A        0      0        2 
  18  chr18_21118801   Sample    C    A        0      0        2 
  18  chr18_21121757     AAsi    T    C        0      0        2 
  18  chr18_21121757     AKia    T    C        0      0        2 
  18  chr18_21121757     AOna    T    C        0      0        2 
  18  chr18_21121757     ASom    T    C        0      0        2 
  18  chr18_21121757     HCab    T    C        1      2        2 
  18  chr18_21121757     HPrz    T    C        1      2        2 
  18  chr18_21121757     ZBoe    T    C        0      0        2 
  18  chr18_21121757     ZGre    T    C        0      0        2 
  18  chr18_21121757     ZHar    T    C        0      0        2 
  18  chr18_21121757   Sample    T    C        1      2        2 
  18  chr18_21131446     AAsi    C    T        0      0        2 
  18  chr18_21131446     AKia    C    T        0      0        2 
  18  chr18_21131446     AOna    C    T        0      0        2 
  18  chr18_21131446     ASom    C    T        0      0        2 
  18  chr18_21131446     HCab    C    T        0      0        2 
  18  chr18_21131446     HPrz    C    T        0      0        2 
  18  chr18_21131446     ZBoe    C    T        0      0        2 
  18  chr18_21131446     ZGre    C    T      0.5      1        2 
  18  chr18_21131446     ZHar    C    T        0      0        2 
  18  chr18_21131446   Sample    C    T        0      0        2 
  18  chr18_21138004     AAsi    T    C        0      0        2 
  18  chr18_21138004     AKia    T    C        0      0        2 
  18  chr18_21138004     AOna    T    C        0      0        2 
  18  chr18_21138004     ASom    T    C        0      0        2 
  18  chr18_21138004     HCab    T    C        1      2        2 
  18  chr18_21138004     HPrz    T    C        1      2        2 
  18  chr18_21138004     ZBoe    T    C        0      0        2 
  18  chr18_21138004     ZGre    T    C        0      0        2 
  18  chr18_21138004     ZHar    T    C        0      0        2 
  18  chr18_21138004   Sample    T    C        1      2        2 
  18  chr18_21144816     AAsi    T    C        0      0        2 
  18  chr18_21144816     AKia    T    C        0      0        2 
  18  chr18_21144816     AOna    T    C        0      0        2 
  18  chr18_21144816     ASom    T    C        0      0        2 
  18  chr18_21144816     HCab    T    C        1      2        2 
  18  chr18_21144816     HPrz    T    C        1      2        2 
  18  chr18_21144816     ZBoe    T    C        0      0        2 
  18  chr18_21144816     ZGre    T    C        0      0        2 
  18  chr18_21144816     ZHar    T    C        0      0        2 
  18  chr18_21144816   Sample    T    C        1      2        2 
  18  chr18_21145047     AAsi    A    G        0      0        2 
  18  chr18_21145047     AKia    A    G        0      0        2 
  18  chr18_21145047     AOna    A    G        0      0        2 
  18  chr18_21145047     ASom    A    G        0      0        2 
  18  chr18_21145047     HCab    A    G        0      0        2 
  18  chr18_21145047     HPrz    A    G        0      0        2 
  18  chr18_21145047     ZBoe    A    G      0.5      1        2 
  18  chr18_21145047     ZGre    A    G        0      0        2 
  18  chr18_21145047     ZHar    A    G        0      0        2 
  18  chr18_21145047   Sample    A    G        0      0        2 
  18  chr18_21146927     AAsi    G    A        0      0        2 
  18  chr18_21146927     AKia    G    A        0      0        2 
  18  chr18_21146927     AOna    G    A        0      0        2 
  18  chr18_21146927     ASom    G    A        0      0        2 
  18  chr18_21146927     HCab    G    A        0      0        2 
  18  chr18_21146927     HPrz    G    A        0      0        2 
  18  chr18_21146927     ZBoe    G    A        0      0        2 
  18  chr18_21146927     ZGre    G    A      0.5      1        2 
  18  chr18_21146927     ZHar    G    A        0      0        2 
  18  chr18_21146927   Sample    G    A        0      0        2 
  18  chr18_21147018     AAsi    G    T        0      0        2 
  18  chr18_21147018     AKia    G    T        0      0        2 
  18  chr18_21147018     AOna    G    T        0      0        2 
  18  chr18_21147018     ASom    G    T        0      0        2 
  18  chr18_21147018     HCab    G    T        1      2        2 
  18  chr18_21147018     HPrz    G    T        1      2        2 
  18  chr18_21147018     ZBoe    G    T        0      0        2 
  18  chr18_21147018     ZGre    G    T        0      0        2 
  18  chr18_21147018     ZHar    G    T        0      0        2 
  18  chr18_21147018   Sample    G    T        1      2        2 
  18  chr18_21151649     AAsi    C    G        0      0        2 
  18  chr18_21151649     AKia    C    G        0      0        2 
  18  chr18_21151649     AOna    C    G      0.5      1        2 
  18  chr18_21151649     ASom    C    G        0      0        2 
  18  chr18_21151649     HCab    C    G        0      0        2 
  18  chr18_21151649     HPrz    C    G        0      0        2 
  18  chr18_21151649     ZBoe    C    G        0      0        2 
  18  chr18_21151649     ZGre    C    G        0      0        2 
  18  chr18_21151649     ZHar    C    G        0      0        2 
  18  chr18_21151649   Sample    C    G        0      0        2 
  18  chr18_21166959     AAsi    T    C      0.5      1        2 
  18  chr18_21166959     AKia    T    C        0      0        2 
  18  chr18_21166959     AOna    T    C        0      0        2 
  18  chr18_21166959     ASom    T    C        0      0        2 
  18  chr18_21166959     HCab    T    C        0      0        2 
  18  chr18_21166959     HPrz    T    C        0      0        2 
  18  chr18_21166959     ZBoe    T    C        0      0        2 
  18  chr18_21166959     ZGre    T    C        0      0        2 
  18  chr18_21166959     ZHar    T    C        0      0        2 
  18  chr18_21166959   Sample    T    C        0      0        2 
  18  chr18_21177079     AAsi    T    C        0      0        2 
  18  chr18_21177079     AKia    T    C        0      0        2 
  18  chr18_21177079     AOna    T    C        0      0        2 
  18  chr18_21177079     ASom    T    C        0      0        2 
  18  chr18_21177079     HCab    T    C        1      2        2 
  18  chr18_21177079     HPrz    T    C        1      2        2 
  18  chr18_21177079     ZBoe    T    C        0      0        2 
  18  chr18_21177079     ZGre    T    C        0      0        2 
  18  chr18_21177079     ZHar    T    C        0      0        2 
  18  chr18_21177079   Sample    T    C        1      2        2 
  18  chr18_21177667     AAsi    T    C        0      0        2 
  18  chr18_21177667     AKia    T    C        0      0        2 
  18  chr18_21177667     AOna    T    C        0      0        2 
  18  chr18_21177667     ASom    T    C        0      0        2 
  18  chr18_21177667     HCab    T    C        1      2        2 
  18  chr18_21177667     HPrz    T    C        1      2        2 
  18  chr18_21177667     ZBoe    T    C        0      0        2 
  18  chr18_21177667     ZGre    T    C        0      0        2 
  18  chr18_21177667     ZHar    T    C        0      0        2 
  18  chr18_21177667   Sample    T    C        1      2        2 
  18  chr18_21185453     AAsi    G    C        0      0        2 
  18  chr18_21185453     AKia    G    C        0      0        2 
  18  chr18_21185453     AOna    G    C        0      0        2 
  18  chr18_21185453     ASom    G    C        0      0        2 
  18  chr18_21185453     HCab    G    C        0      0        2 
  18  chr18_21185453     HPrz    G    C        0      0        2 
  18  chr18_21185453     ZBoe    G    C      0.5      1        2 
  18  chr18_21185453     ZGre    G    C        0      0        2 
  18  chr18_21185453     ZHar    G    C        0      0        2 
  18  chr18_21185453   Sample    G    C        0      0        2 
  18  chr18_21188502     AAsi    T    A        0      0        2 
  18  chr18_21188502     AKia    T    A        0      0        2 
  18  chr18_21188502     AOna    T    A        0      0        2 
  18  chr18_21188502     ASom    T    A        0      0        2 
  18  chr18_21188502     HCab    T    A        0      0        2 
  18  chr18_21188502     HPrz    T    A        0      0        2 
  18  chr18_21188502     ZBoe    T    A        0      0        2 
  18  chr18_21188502     ZGre    T    A        1      2        2 
  18  chr18_21188502     ZHar    T    A        0      0        2 
  18  chr18_21188502   Sample    T    A        0      0        2 
  18  chr18_21192581     AAsi    T    C        0      0        2 
  18  chr18_21192581     AKia    T    C        0      0        2 
  18  chr18_21192581     AOna    T    C        0      0        2 
  18  chr18_21192581     ASom    T    C        0      0        2 
  18  chr18_21192581     HCab    T    C        0      0        2 
  18  chr18_21192581     HPrz    T    C        0      0        2 
  18  chr18_21192581     ZBoe    T    C        0      0        2 
  18  chr18_21192581     ZGre    T    C        0      0        2 
  18  chr18_21192581     ZHar    T    C      0.5      1        2 
  18  chr18_21192581   Sample    T    C        0      0        2 
  18  chr18_21192754     AAsi    G    A        0      0        2 
  18  chr18_21192754     AKia    G    A        0      0        2 
  18  chr18_21192754     AOna    G    A        0      0        2 
  18  chr18_21192754     ASom    G    A        0      0        2 
  18  chr18_21192754     HCab    G    A        1      2        2 
  18  chr18_21192754     HPrz    G    A        1      2        2 
  18  chr18_21192754     ZBoe    G    A        0      0        2 
  18  chr18_21192754     ZGre    G    A        0      0        2 
  18  chr18_21192754     ZHar    G    A        0      0        2 
  18  chr18_21192754   Sample    G    A        1      2        2 
  18  chr18_21215482     AAsi    A    T        0      0        2 
  18  chr18_21215482     AKia    A    T        0      0        2 
  18  chr18_21215482     AOna    A    T        0      0        2 
  18  chr18_21215482     ASom    A    T        0      0        2 
  18  chr18_21215482     HCab    A    T        1      2        2 
  18  chr18_21215482     HPrz    A    T        1      2        2 
  18  chr18_21215482     ZBoe    A    T        0      0        2 
  18  chr18_21215482     ZGre    A    T        0      0        2 
  18  chr18_21215482     ZHar    A    T        0      0        2 
  18  chr18_21215482   Sample    A    T        1      2        2 
  18  chr18_21222233     AAsi    A    G        0      0        2 
  18  chr18_21222233     AKia    A    G        0      0        2 
  18  chr18_21222233     AOna    A    G        0      0        2 
  18  chr18_21222233     ASom    A    G        0      0        2 
  18  chr18_21222233     HCab    A    G        0      0        2 
  18  chr18_21222233     HPrz    A    G        0      0        2 
  18  chr18_21222233     ZBoe    A    G        0      0        2 
  18  chr18_21222233     ZGre    A    G        0      0        2 
  18  chr18_21222233     ZHar    A    G        1      2        2 
  18  chr18_21222233   Sample    A    G        0      0        2 
  18  chr18_21229519     AAsi    G    C        0      0        2 
  18  chr18_21229519     AKia    G    C        0      0        2 
  18  chr18_21229519     AOna    G    C        0      0        2 
  18  chr18_21229519     ASom    G    C        0      0        2 
  18  chr18_21229519     HCab    G    C        0      0        2 
  18  chr18_21229519     HPrz    G    C        0      0        2 
  18  chr18_21229519     ZBoe    G    C        1      2        2 
  18  chr18_21229519     ZGre    G    C        0      0        2 
  18  chr18_21229519     ZHar    G    C        0      0        2 
  18  chr18_21229519   Sample    G    C        0      0        2 
  18  chr18_21231148     AAsi    G    T        0      0        2 
  18  chr18_21231148     AKia    G    T        0      0        2 
  18  chr18_21231148     AOna    G    T        0      0        2 
  18  chr18_21231148     ASom    G    T        0      0        2 
  18  chr18_21231148     HCab    G    T        0      0        2 
  18  chr18_21231148     HPrz    G    T        0      0        2 
  18  chr18_21231148     ZBoe    G    T        0      0        2 
  18  chr18_21231148     ZGre    G    T        1      2        2 
  18  chr18_21231148     ZHar    G    T        0      0        2 
  18  chr18_21231148   Sample    G    T        0      0        2 
  18  chr18_21236730     AAsi    A    C        0      0        2 
  18  chr18_21236730     AKia    A    C        0      0        2 
  18  chr18_21236730     AOna    A    C        0      0        2 
  18  chr18_21236730     ASom    A    C        0      0        2 
  18  chr18_21236730     HCab    A    C        0      0        2 
  18  chr18_21236730     HPrz    A    C        0      0        2 
  18  chr18_21236730     ZBoe    A    C        0      0        2 
  18  chr18_21236730     ZGre    A    C        0      0        2 
  18  chr18_21236730     ZHar    A    C        1      2        2 
  18  chr18_21236730   Sample    A    C        0      0        2 
  18  chr18_21239724     AAsi    A    G        0      0        2 
  18  chr18_21239724     AKia    A    G        1      2        2 
  18  chr18_21239724     AOna    A    G      0.5      1        2 
  18  chr18_21239724     ASom    A    G        0      0        2 
  18  chr18_21239724     HCab    A    G        0      0        2 
  18  chr18_21239724     HPrz    A    G        0      0        2 
  18  chr18_21239724     ZBoe    A    G        0      0        2 
  18  chr18_21239724     ZGre    A    G        0      0        2 
  18  chr18_21239724     ZHar    A    G        0      0        2 
  18  chr18_21239724   Sample    A    G        0      0        2 
  18  chr18_21270664     AAsi    G    A        0      0        2 
  18  chr18_21270664     AKia    G    A        0      0        2 
  18  chr18_21270664     AOna    G    A        0      0        2 
  18  chr18_21270664     ASom    G    A        0      0        2 
  18  chr18_21270664     HCab    G    A        0      0        2 
  18  chr18_21270664     HPrz    G    A        0      0        2 
  18  chr18_21270664     ZBoe    G    A      0.5      1        2 
  18  chr18_21270664     ZGre    G    A        0      0        2 
  18  chr18_21270664     ZHar    G    A        0      0        2 
  18  chr18_21270664   Sample    G    A        0      0        2 
  18  chr18_21272924     AAsi    T    C        0      0        2 
  18  chr18_21272924     AKia    T    C        0      0        2 
  18  chr18_21272924     AOna    T    C        0      0        2 
  18  chr18_21272924     ASom    T    C        0      0        2 
  18  chr18_21272924     HCab    T    C        1      2        2 
  18  chr18_21272924     HPrz    T    C        1      2        2 
  18  chr18_21272924     ZBoe    T    C        0      0        2 
  18  chr18_21272924     ZGre    T    C        0      0        2 
  18  chr18_21272924     ZHar    T    C        0      0        2 
  18  chr18_21272924   Sample    T    C        1      2        2 
  18  chr18_21279818     AAsi    A    G        0      0        2 
  18  chr18_21279818     AKia    A    G        0      0        2 
  18  chr18_21279818     AOna    A    G        0      0        2 
  18  chr18_21279818     ASom    A    G        0      0        2 
  18  chr18_21279818     HCab    A    G        1      2        2 
  18  chr18_21279818     HPrz    A    G        1      2        2 
  18  chr18_21279818     ZBoe    A    G        0      0        2 
  18  chr18_21279818     ZGre    A    G        0      0        2 
  18  chr18_21279818     ZHar    A    G        0      0        2 
  18  chr18_21279818   Sample    A    G        1      2        2 
  18  chr18_21280020     AAsi    G    C        0      0        2 
  18  chr18_21280020     AKia    G    C        0      0        2 
  18  chr18_21280020     AOna    G    C        0      0        2 
  18  chr18_21280020     ASom    G    C        0      0        2 
  18  chr18_21280020     HCab    G    C        1      2        2 
  18  chr18_21280020     HPrz    G    C        1      2        2 
  18  chr18_21280020     ZBoe    G    C        0      0        2 
  18  chr18_21280020     ZGre    G    C        0      0        2 
  18  chr18_21280020     ZHar    G    C        0      0        2 
  18  chr18_21280020   Sample    G    C        1      2        2 
  18  chr18_21286798     AAsi    G    A        0      0        2 
  18  chr18_21286798     AKia    G    A        0      0        2 
  18  chr18_21286798     AOna    G    A        0      0        2 
  18  chr18_21286798     ASom    G    A        0      0        2 
  18  chr18_21286798     HCab    G    A        1      2        2 
  18  chr18_21286798     HPrz    G    A        1      2        2 
  18  chr18_21286798     ZBoe    G    A        0      0        2 
  18  chr18_21286798     ZGre    G    A        0      0        2 
  18  chr18_21286798     ZHar    G    A        0      0        2 
  18  chr18_21286798   Sample    G    A        1      2        2 
  18  chr18_21300857     AAsi    A    T        0      0        2 
  18  chr18_21300857     AKia    A    T        0      0        2 
  18  chr18_21300857     AOna    A    T        0      0        2 
  18  chr18_21300857     ASom    A    T        0      0        2 
  18  chr18_21300857     HCab    A    T        1      2        2 
  18  chr18_21300857     HPrz    A    T        1      2        2 
  18  chr18_21300857     ZBoe    A    T        0      0        2 
  18  chr18_21300857     ZGre    A    T        0      0        2 
  18  chr18_21300857     ZHar    A    T        0      0        2 
  18  chr18_21300857   Sample    A    T        1      2        2 
  18  chr18_21307891     AAsi    A    G        0      0        2 
  18  chr18_21307891     AKia    A    G        0      0        2 
  18  chr18_21307891     AOna    A    G        0      0        2 
  18  chr18_21307891     ASom    A    G        0      0        2 
  18  chr18_21307891     HCab    A    G        1      2        2 
  18  chr18_21307891     HPrz    A    G        1      2        2 
  18  chr18_21307891     ZBoe    A    G        0      0        2 
  18  chr18_21307891     ZGre    A    G        0      0        2 
  18  chr18_21307891     ZHar    A    G        0      0        2 
  18  chr18_21307891   Sample    A    G        1      2        2 
  18  chr18_21307981     AAsi    A    C      0.5      1        2 
  18  chr18_21307981     AKia    A    C        1      2        2 
  18  chr18_21307981     AOna    A    C        0      0        2 
  18  chr18_21307981     ASom    A    C        1      2        2 
  18  chr18_21307981     HCab    A    C        0      0        2 
  18  chr18_21307981     HPrz    A    C        0      0        2 
  18  chr18_21307981     ZBoe    A    C        0      0        2 
  18  chr18_21307981     ZGre    A    C        0      0        2 
  18  chr18_21307981     ZHar    A    C        0      0        2 
  18  chr18_21307981   Sample    A    C        0      0        2 
  18  chr18_21314079     AAsi    C    G        0      0        2 
  18  chr18_21314079     AKia    C    G        1      2        2 
  18  chr18_21314079     AOna    C    G      0.5      1        2 
  18  chr18_21314079     ASom    C    G        0      0        2 
  18  chr18_21314079     HCab    C    G        0      0        2 
  18  chr18_21314079     HPrz    C    G        0      0        2 
  18  chr18_21314079     ZBoe    C    G        0      0        2 
  18  chr18_21314079     ZGre    C    G        0      0        2 
  18  chr18_21314079     ZHar    C    G        0      0        2 
  18  chr18_21314079   Sample    C    G        0      0        2 
  18  chr18_21318369     AAsi    A    C        0      0        2 
  18  chr18_21318369     AKia    A    C        0      0        2 
  18  chr18_21318369     AOna    A    C        0      0        2 
  18  chr18_21318369     ASom    A    C        0      0        2 
  18  chr18_21318369     HCab    A    C        0      0        2 
  18  chr18_21318369     HPrz    A    C        0      0        2 
  18  chr18_21318369     ZBoe    A    C      0.5      1        2 
  18  chr18_21318369     ZGre    A    C        0      0        2 
  18  chr18_21318369     ZHar    A    C        0      0        2 
  18  chr18_21318369   Sample    A    C        0      0        2 
  18  chr18_21319109     AAsi    C    T        0      0        2 
  18  chr18_21319109     AKia    C    T        1      2        2 
  18  chr18_21319109     AOna    C    T        1      2        2 
  18  chr18_21319109     ASom    C    T        0      0        2 
  18  chr18_21319109     HCab    C    T        0      0        2 
  18  chr18_21319109     HPrz    C    T        0      0        2 
  18  chr18_21319109     ZBoe    C    T        0      0        2 
  18  chr18_21319109     ZGre    C    T        0      0        2 
  18  chr18_21319109     ZHar    C    T        0      0        2 
  18  chr18_21319109   Sample    C    T        0      0        2 
  18  chr18_21319195     AAsi    T    C        0      0        2 
  18  chr18_21319195     AKia    T    C        1      2        2 
  18  chr18_21319195     AOna    T    C        1      2        2 
  18  chr18_21319195     ASom    T    C        0      0        2 
  18  chr18_21319195     HCab    T    C        0      0        2 
  18  chr18_21319195     HPrz    T    C        0      0        2 
  18  chr18_21319195     ZBoe    T    C        0      0        2 
  18  chr18_21319195     ZGre    T    C        0      0        2 
  18  chr18_21319195     ZHar    T    C        0      0        2 
  18  chr18_21319195   Sample    T    C        0      0        2 
  18  chr18_21327319     AAsi    T    C      0.5      1        2 
  18  chr18_21327319     AKia    T    C        0      0        2 
  18  chr18_21327319     AOna    T    C        0      0        2 
  18  chr18_21327319     ASom    T    C        0      0        2 
  18  chr18_21327319     HCab    T    C        0      0        2 
  18  chr18_21327319     HPrz    T    C        0      0        2 
  18  chr18_21327319     ZBoe    T    C        0      0        2 
  18  chr18_21327319     ZGre    T    C        0      0        2 
  18  chr18_21327319     ZHar    T    C        0      0        2 
  18  chr18_21327319   Sample    T    C        0      0        2 
  18  chr18_21335098     AAsi    C    T        1      2        2 
  18  chr18_21335098     AKia    C    T        0      0        2 
  18  chr18_21335098     AOna    C    T        0      0        2 
  18  chr18_21335098     ASom    C    T      0.5      1        2 
  18  chr18_21335098     HCab    C    T        0      0        2 
  18  chr18_21335098     HPrz    C    T        0      0        2 
  18  chr18_21335098     ZBoe    C    T        0      0        2 
  18  chr18_21335098     ZGre    C    T        0      0        2 
  18  chr18_21335098     ZHar    C    T        0      0        2 
  18  chr18_21335098   Sample    C    T        0      0        2 
  18  chr18_21352860     AAsi    C    T        0      0        2 
  18  chr18_21352860     AKia    C    T        0      0        2 
  18  chr18_21352860     AOna    C    T        0      0        2 
  18  chr18_21352860     ASom    C    T        0      0        2 
  18  chr18_21352860     HCab    C    T        1      2        2 
  18  chr18_21352860     HPrz    C    T        1      2        2 
  18  chr18_21352860     ZBoe    C    T        0      0        2 
  18  chr18_21352860     ZGre    C    T        0      0        2 
  18  chr18_21352860     ZHar    C    T        0      0        2 
  18  chr18_21352860   Sample    C    T        1      2        2 
  18  chr18_21357886     AAsi    T    G        0      0        2 
  18  chr18_21357886     AKia    T    G        1      2        2 
  18  chr18_21357886     AOna    T    G        0      0        2 
  18  chr18_21357886     ASom    T    G        0      0        2 
  18  chr18_21357886     HCab    T    G        0      0        2 
  18  chr18_21357886     HPrz    T    G        0      0        2 
  18  chr18_21357886     ZBoe    T    G        0      0        2 
  18  chr18_21357886     ZGre    T    G        0      0        2 
  18  chr18_21357886     ZHar    T    G        0      0        2 
  18  chr18_21357886   Sample    T    G        0      0        2 
  18  chr18_21359123     AAsi    C    T        0      0        2 
  18  chr18_21359123     AKia    C    T        0      0        2 
  18  chr18_21359123     AOna    C    T        0      0        2 
  18  chr18_21359123     ASom    C    T        0      0        2 
  18  chr18_21359123     HCab    C    T      0.5      1        2 
  18  chr18_21359123     HPrz    C    T        0      0        2 
  18  chr18_21359123     ZBoe    C    T        0      0        2 
  18  chr18_21359123     ZGre    C    T        0      0        2 
  18  chr18_21359123     ZHar    C    T        0      0        2 
  18  chr18_21359123   Sample    C    T        0      0        2 
  18  chr18_21359947     AAsi    C    T        0      0        2 
  18  chr18_21359947     AKia    C    T        1      2        2 
  18  chr18_21359947     AOna    C    T        0      0        2 
  18  chr18_21359947     ASom    C    T        0      0        2 
  18  chr18_21359947     HCab    C    T        0      0        2 
  18  chr18_21359947     HPrz    C    T        0      0        2 
  18  chr18_21359947     ZBoe    C    T        0      0        2 
  18  chr18_21359947     ZGre    C    T        0      0        2 
  18  chr18_21359947     ZHar    C    T        0      0        2 
  18  chr18_21359947   Sample    C    T        0      0        2 
  18  chr18_21377761     AAsi    T    C        0      0        2 
  18  chr18_21377761     AKia    T    C        0      0        2 
  18  chr18_21377761     AOna    T    C      0.5      1        2 
  18  chr18_21377761     ASom    T    C        0      0        2 
  18  chr18_21377761     HCab    T    C        1      2        2 
  18  chr18_21377761     HPrz    T    C        1      2        2 
  18  chr18_21377761     ZBoe    T    C        0      0        2 
  18  chr18_21377761     ZGre    T    C        0      0        2 
  18  chr18_21377761     ZHar    T    C        0      0        2 
  18  chr18_21377761   Sample    T    C        1      2        2 
  18  chr18_21380633     AAsi    T    C        0      0        2 
  18  chr18_21380633     AKia    T    C        0      0        2 
  18  chr18_21380633     AOna    T    C        0      0        2 
  18  chr18_21380633     ASom    T    C        0      0        2 
  18  chr18_21380633     HCab    T    C        1      2        2 
  18  chr18_21380633     HPrz    T    C        1      2        2 
  18  chr18_21380633     ZBoe    T    C        0      0        2 
  18  chr18_21380633     ZGre    T    C        0      0        2 
  18  chr18_21380633     ZHar    T    C        0      0        2 
  18  chr18_21380633   Sample    T    C        1      2        2 
  18  chr18_21386238     AAsi    G    A        0      0        2 
  18  chr18_21386238     AKia    G    A        0      0        2 
  18  chr18_21386238     AOna    G    A      0.5      1        2 
  18  chr18_21386238     ASom    G    A        0      0        2 
  18  chr18_21386238     HCab    G    A        0      0        2 
  18  chr18_21386238     HPrz    G    A        0      0        2 
  18  chr18_21386238     ZBoe    G    A        0      0        2 
  18  chr18_21386238     ZGre    G    A        0      0        2 
  18  chr18_21386238     ZHar    G    A        0      0        2 
  18  chr18_21386238   Sample    G    A        0      0        2 
  18  chr18_21396068     AAsi    T    G        0      0        2 
  18  chr18_21396068     AKia    T    G        0      0        2 
  18  chr18_21396068     AOna    T    G        0      0        2 
  18  chr18_21396068     ASom    T    G        0      0        2 
  18  chr18_21396068     HCab    T    G        1      2        2 
  18  chr18_21396068     HPrz    T    G      0.5      1        2 
  18  chr18_21396068     ZBoe    T    G        0      0        2 
  18  chr18_21396068     ZGre    T    G        0      0        2 
  18  chr18_21396068     ZHar    T    G        0      0        2 
  18  chr18_21396068   Sample    T    G        0      0        2 
  18  chr18_21409170     AAsi    A    G        0      0        2 
  18  chr18_21409170     AKia    A    G        0      0        2 
  18  chr18_21409170     AOna    A    G        0      0        2 
  18  chr18_21409170     ASom    A    G        0      0        2 
  18  chr18_21409170     HCab    A    G        1      2        2 
  18  chr18_21409170     HPrz    A    G        1      2        2 
  18  chr18_21409170     ZBoe    A    G        0      0        2 
  18  chr18_21409170     ZGre    A    G        0      0        2 
  18  chr18_21409170     ZHar    A    G        0      0        2 
  18  chr18_21409170   Sample    A    G        1      2        2 
  18  chr18_21417595     AAsi    T    C      0.5      1        2 
  18  chr18_21417595     AKia    T    C        0      0        2 
  18  chr18_21417595     AOna    T    C        0      0        2 
  18  chr18_21417595     ASom    T    C        0      0        2 
  18  chr18_21417595     HCab    T    C        0      0        2 
  18  chr18_21417595     HPrz    T    C        0      0        2 
  18  chr18_21417595     ZBoe    T    C        0      0        2 
  18  chr18_21417595     ZGre    T    C        0      0        2 
  18  chr18_21417595     ZHar    T    C        0      0        2 
  18  chr18_21417595   Sample    T    C        0      0        2 
  18  chr18_21423787     AAsi    C    T        0      0        2 
  18  chr18_21423787     AKia    C    T        0      0        2 
  18  chr18_21423787     AOna    C    T        0      0        2 
  18  chr18_21423787     ASom    C    T        0      0        2 
  18  chr18_21423787     HCab    C    T        0      0        2 
  18  chr18_21423787     HPrz    C    T        0      0        2 
  18  chr18_21423787     ZBoe    C    T        0      0        2 
  18  chr18_21423787     ZGre    C    T        0      0        2 
  18  chr18_21423787     ZHar    C    T      0.5      1        2 
  18  chr18_21423787   Sample    C    T        0      0        2 
  18  chr18_21430692     AAsi    A    G        0      0        2 
  18  chr18_21430692     AKia    A    G        0      0        2 
  18  chr18_21430692     AOna    A    G      0.5      1        2 
  18  chr18_21430692     ASom    A    G        0      0        2 
  18  chr18_21430692     HCab    A    G        0      0        2 
  18  chr18_21430692     HPrz    A    G        0      0        2 
  18  chr18_21430692     ZBoe    A    G        0      0        2 
  18  chr18_21430692     ZGre    A    G        0      0        2 
  18  chr18_21430692     ZHar    A    G        0      0        2 
  18  chr18_21430692   Sample    A    G        0      0        2 
  18  chr18_21435474     AAsi    G    A        0      0        2 
  18  chr18_21435474     AKia    G    A        0      0        2 
  18  chr18_21435474     AOna    G    A        0      0        2 
  18  chr18_21435474     ASom    G    A        0      0        2 
  18  chr18_21435474     HCab    G    A        0      0        2 
  18  chr18_21435474     HPrz    G    A        0      0        2 
  18  chr18_21435474     ZBoe    G    A        0      0        2 
  18  chr18_21435474     ZGre    G    A      0.5      1        2 
  18  chr18_21435474     ZHar    G    A        0      0        2 
  18  chr18_21435474   Sample    G    A        0      0        2 
  18  chr18_21436371     AAsi    T    A        0      0        2 
  18  chr18_21436371     AKia    T    A        0      0        2 
  18  chr18_21436371     AOna    T    A        0      0        2 
  18  chr18_21436371     ASom    T    A        0      0        2 
  18  chr18_21436371     HCab    T    A        0      0        2 
  18  chr18_21436371     HPrz    T    A        0      0        2 
  18  chr18_21436371     ZBoe    T    A        0      0        2 
  18  chr18_21436371     ZGre    T    A      0.5      1        2 
  18  chr18_21436371     ZHar    T    A        0      0        2 
  18  chr18_21436371   Sample    T    A        0      0        2 
  18  chr18_21443779     AAsi    G    A        0      0        2 
  18  chr18_21443779     AKia    G    A        0      0        2 
  18  chr18_21443779     AOna    G    A        0      0        2 
  18  chr18_21443779     ASom    G    A        0      0        2 
  18  chr18_21443779     HCab    G    A      0.5      1        2 
  18  chr18_21443779     HPrz    G    A        1      2        2 
  18  chr18_21443779     ZBoe    G    A        0      0        2 
  18  chr18_21443779     ZGre    G    A        0      0        2 
  18  chr18_21443779     ZHar    G    A        0      0        2 
  18  chr18_21443779   Sample    G    A        1      2        2 
  18  chr18_21451921     AAsi    A    C        0      0        2 
  18  chr18_21451921     AKia    A    C        0      0        2 
  18  chr18_21451921     AOna    A    C        0      0        2 
  18  chr18_21451921     ASom    A    C        0      0        2 
  18  chr18_21451921     HCab    A    C        0      0        2 
  18  chr18_21451921     HPrz    A    C        0      0        2 
  18  chr18_21451921     ZBoe    A    C        0      0        2 
  18  chr18_21451921     ZGre    A    C        0      0        2 
  18  chr18_21451921     ZHar    A    C      0.5      1        2 
  18  chr18_21451921   Sample    A    C        0      0        2 
  18  chr18_21455460     AAsi    T    G        0      0        2 
  18  chr18_21455460     AKia    T    G        0      0        2 
  18  chr18_21455460     AOna    T    G        0      0        2 
  18  chr18_21455460     ASom    T    G        0      0        2 
  18  chr18_21455460     HCab    T    G        1      2        2 
  18  chr18_21455460     HPrz    T    G        1      2        2 
  18  chr18_21455460     ZBoe    T    G        0      0        2 
  18  chr18_21455460     ZGre    T    G        0      0        2 
  18  chr18_21455460     ZHar    T    G        0      0        2 
  18  chr18_21455460   Sample    T    G        1      2        2 
  18  chr18_21458106     AAsi    C    G        0      0        2 
  18  chr18_21458106     AKia    C    G      0.5      1        2 
  18  chr18_21458106     AOna    C    G        0      0        2 
  18  chr18_21458106     ASom    C    G        0      0        2 
  18  chr18_21458106     HCab    C    G        0      0        2 
  18  chr18_21458106     HPrz    C    G        0      0        2 
  18  chr18_21458106     ZBoe    C    G        0      0        2 
  18  chr18_21458106     ZGre    C    G        0      0        2 
  18  chr18_21458106     ZHar    C    G        0      0        2 
  18  chr18_21458106   Sample    C    G        0      0        2 
  18  chr18_21460886     AAsi    T    C        0      0        2 
  18  chr18_21460886     AKia    T    C        0      0        2 
  18  chr18_21460886     AOna    T    C        0      0        2 
  18  chr18_21460886     ASom    T    C        0      0        2 
  18  chr18_21460886     HCab    T    C        0      0        2 
  18  chr18_21460886     HPrz    T    C        0      0        2 
  18  chr18_21460886     ZBoe    T    C        0      0        2 
  18  chr18_21460886     ZGre    T    C      0.5      1        2 
  18  chr18_21460886     ZHar    T    C        0      0        2 
  18  chr18_21460886   Sample    T    C        0      0        2 
  18  chr18_21468048     AAsi    T    G        0      0        2 
  18  chr18_21468048     AKia    T    G        0      0        2 
  18  chr18_21468048     AOna    T    G        0      0        2 
  18  chr18_21468048     ASom    T    G        0      0        2 
  18  chr18_21468048     HCab    T    G      0.5      1        2 
  18  chr18_21468048     HPrz    T    G        1      2        2 
  18  chr18_21468048     ZBoe    T    G        0      0        2 
  18  chr18_21468048     ZGre    T    G        0      0        2 
  18  chr18_21468048     ZHar    T    G        0      0        2 
  18  chr18_21468048   Sample    T    G        1      2        2 
  18  chr18_21470955     AAsi    A    G        0      0        2 
  18  chr18_21470955     AKia    A    G        0      0        2 
  18  chr18_21470955     AOna    A    G      0.5      1        2 
  18  chr18_21470955     ASom    A    G        0      0        2 
  18  chr18_21470955     HCab    A    G        0      0        2 
  18  chr18_21470955     HPrz    A    G        0      0        2 
  18  chr18_21470955     ZBoe    A    G        0      0        2 
  18  chr18_21470955     ZGre    A    G        0      0        2 
  18  chr18_21470955     ZHar    A    G        0      0        2 
  18  chr18_21470955   Sample    A    G        0      0        2 
  18  chr18_21475377     AAsi    C    T        0      0        2 
  18  chr18_21475377     AKia    C    T        0      0        2 
  18  chr18_21475377     AOna    C    T        0      0        2 
  18  chr18_21475377     ASom    C    T        0      0        2 
  18  chr18_21475377     HCab    C    T        1      2        2 
  18  chr18_21475377     HPrz    C    T        1      2        2 
  18  chr18_21475377     ZBoe    C    T        0      0        2 
  18  chr18_21475377     ZGre    C    T        0      0        2 
  18  chr18_21475377     ZHar    C    T        0      0        2 
  18  chr18_21475377   Sample    C    T        1      2        2 
  18  chr18_21476011     AAsi    G    A        0      0        2 
  18  chr18_21476011     AKia    G    A        0      0        2 
  18  chr18_21476011     AOna    G    A        0      0        2 
  18  chr18_21476011     ASom    G    A        0      0        2 
  18  chr18_21476011     HCab    G    A        1      2        2 
  18  chr18_21476011     HPrz    G    A        1      2        2 
  18  chr18_21476011     ZBoe    G    A        0      0        2 
  18  chr18_21476011     ZGre    G    A        0      0        2 
  18  chr18_21476011     ZHar    G    A        0      0        2 
  18  chr18_21476011   Sample    G    A        1      2        2 
  18  chr18_21481375     AAsi    A    G        0      0        2 
  18  chr18_21481375     AKia    A    G      0.5      1        2 
  18  chr18_21481375     AOna    A    G        0      0        2 
  18  chr18_21481375     ASom    A    G        0      0        2 
  18  chr18_21481375     HCab    A    G        0      0        2 
  18  chr18_21481375     HPrz    A    G        0      0        2 
  18  chr18_21481375     ZBoe    A    G        0      0        2 
  18  chr18_21481375     ZGre    A    G        0      0        2 
  18  chr18_21481375     ZHar    A    G        0      0        2 
  18  chr18_21481375   Sample    A    G        0      0        2 
  18  chr18_21482228     AAsi    A    C        0      0        2 
  18  chr18_21482228     AKia    A    C        0      0        2 
  18  chr18_21482228     AOna    A    C      0.5      1        2 
  18  chr18_21482228     ASom    A    C        0      0        2 
  18  chr18_21482228     HCab    A    C        0      0        2 
  18  chr18_21482228     HPrz    A    C        0      0        2 
  18  chr18_21482228     ZBoe    A    C        0      0        2 
  18  chr18_21482228     ZGre    A    C        0      0        2 
  18  chr18_21482228     ZHar    A    C        0      0        2 
  18  chr18_21482228   Sample    A    C        0      0        2 
  18  chr18_21486835     AAsi    A    G        0      0        2 
  18  chr18_21486835     AKia    A    G        0      0        2 
  18  chr18_21486835     AOna    A    G      0.5      1        2 
  18  chr18_21486835     ASom    A    G        0      0        2 
  18  chr18_21486835     HCab    A    G        0      0        2 
  18  chr18_21486835     HPrz    A    G        0      0        2 
  18  chr18_21486835     ZBoe    A    G        0      0        2 
  18  chr18_21486835     ZGre    A    G        0      0        2 
  18  chr18_21486835     ZHar    A    G        0      0        2 
  18  chr18_21486835   Sample    A    G        0      0        2 
  18  chr18_21490980     AAsi    G    T        0      0        2 
  18  chr18_21490980     AKia    G    T        0      0        2 
  18  chr18_21490980     AOna    G    T        0      0        2 
  18  chr18_21490980     ASom    G    T        0      0        2 
  18  chr18_21490980     HCab    G    T        0      0        2 
  18  chr18_21490980     HPrz    G    T      0.5      1        2 
  18  chr18_21490980     ZBoe    G    T        0      0        2 
  18  chr18_21490980     ZGre    G    T        0      0        2 
  18  chr18_21490980     ZHar    G    T        0      0        2 
  18  chr18_21490980   Sample    G    T        0      0        2 
  18  chr18_21494455     AAsi    G    A        0      0        2 
  18  chr18_21494455     AKia    G    A        0      0        2 
  18  chr18_21494455     AOna    G    A        0      0        2 
  18  chr18_21494455     ASom    G    A        0      0        2 
  18  chr18_21494455     HCab    G    A        1      2        2 
  18  chr18_21494455     HPrz    G    A        1      2        2 
  18  chr18_21494455     ZBoe    G    A        0      0        2 
  18  chr18_21494455     ZGre    G    A        0      0        2 
  18  chr18_21494455     ZHar    G    A        0      0        2 
  18  chr18_21494455   Sample    G    A        1      2        2 
  18  chr18_21498716     AAsi    A    G        0      0        2 
  18  chr18_21498716     AKia    A    G        0      0        2 
  18  chr18_21498716     AOna    A    G        0      0        2 
  18  chr18_21498716     ASom    A    G        1      2        2 
  18  chr18_21498716     HCab    A    G        0      0        2 
  18  chr18_21498716     HPrz    A    G        0      0        2 
  18  chr18_21498716     ZBoe    A    G        0      0        2 
  18  chr18_21498716     ZGre    A    G        0      0        2 
  18  chr18_21498716     ZHar    A    G        0      0        2 
  18  chr18_21498716   Sample    A    G        0      0        2 
  18  chr18_21499039     AAsi    T    C        0      0        2 
  18  chr18_21499039     AKia    T    C        0      0        2 
  18  chr18_21499039     AOna    T    C        0      0        2 
  18  chr18_21499039     ASom    T    C        0      0        2 
  18  chr18_21499039     HCab    T    C        1      2        2 
  18  chr18_21499039     HPrz    T    C        1      2        2 
  18  chr18_21499039     ZBoe    T    C        0      0        2 
  18  chr18_21499039     ZGre    T    C        0      0        2 
  18  chr18_21499039     ZHar    T    C        0      0        2 
  18  chr18_21499039   Sample    T    C        1      2        2 
  18  chr18_21499300     AAsi    A    C        0      0        2 
  18  chr18_21499300     AKia    A    C        0      0        2 
  18  chr18_21499300     AOna    A    C        0      0        2 
  18  chr18_21499300     ASom    A    C        0      0        2 
  18  chr18_21499300     HCab    A    C        1      2        2 
  18  chr18_21499300     HPrz    A    C        1      2        2 
  18  chr18_21499300     ZBoe    A    C        0      0        2 
  18  chr18_21499300     ZGre    A    C        0      0        2 
  18  chr18_21499300     ZHar    A    C        0      0        2 
  18  chr18_21499300   Sample    A    C        1      2        2 
  18  chr18_21500118     AAsi    G    A        0      0        2 
  18  chr18_21500118     AKia    G    A        0      0        2 
  18  chr18_21500118     AOna    G    A      0.5      1        2 
  18  chr18_21500118     ASom    G    A        0      0        2 
  18  chr18_21500118     HCab    G    A        0      0        2 
  18  chr18_21500118     HPrz    G    A        0      0        2 
  18  chr18_21500118     ZBoe    G    A        0      0        2 
  18  chr18_21500118     ZGre    G    A        0      0        2 
  18  chr18_21500118     ZHar    G    A        0      0        2 
  18  chr18_21500118   Sample    G    A        0      0        2 
  18  chr18_21502519     AAsi    G    A        0      0        2 
  18  chr18_21502519     AKia    G    A        0      0        2 
  18  chr18_21502519     AOna    G    A        0      0        2 
  18  chr18_21502519     ASom    G    A        0      0        2 
  18  chr18_21502519     HCab    G    A        1      2        2 
  18  chr18_21502519     HPrz    G    A        1      2        2 
  18  chr18_21502519     ZBoe    G    A        0      0        2 
  18  chr18_21502519     ZGre    G    A        0      0        2 
  18  chr18_21502519     ZHar    G    A        0      0        2 
  18  chr18_21502519   Sample    G    A        1      2        2 
  18  chr18_21504080     AAsi    G    C        0      0        2 
  18  chr18_21504080     AKia    G    C        0      0        2 
  18  chr18_21504080     AOna    G    C        0      0        2 
  18  chr18_21504080     ASom    G    C        0      0        2 
  18  chr18_21504080     HCab    G    C        1      2        2 
  18  chr18_21504080     HPrz    G    C        1      2        2 
  18  chr18_21504080     ZBoe    G    C        0      0        2 
  18  chr18_21504080     ZGre    G    C        0      0        2 
  18  chr18_21504080     ZHar    G    C        0      0        2 
  18  chr18_21504080   Sample    G    C        1      2        2 
  18  chr18_21507752     AAsi    C    T        0      0        2 
  18  chr18_21507752     AKia    C    T        0      0        2 
  18  chr18_21507752     AOna    C    T        0      0        2 
  18  chr18_21507752     ASom    C    T        1      2        2 
  18  chr18_21507752     HCab    C    T        0      0        2 
  18  chr18_21507752     HPrz    C    T        0      0        2 
  18  chr18_21507752     ZBoe    C    T        0      0        2 
  18  chr18_21507752     ZGre    C    T        0      0        2 
  18  chr18_21507752     ZHar    C    T        0      0        2 
  18  chr18_21507752   Sample    C    T        0      0        2 
  18  chr18_21533113     AAsi    T    C        0      0        2 
  18  chr18_21533113     AKia    T    C        0      0        2 
  18  chr18_21533113     AOna    T    C        0      0        2 
  18  chr18_21533113     ASom    T    C        0      0        2 
  18  chr18_21533113     HCab    T    C        1      2        2 
  18  chr18_21533113     HPrz    T    C        1      2        2 
  18  chr18_21533113     ZBoe    T    C        0      0        2 
  18  chr18_21533113     ZGre    T    C        0      0        2 
  18  chr18_21533113     ZHar    T    C        0      0        2 
  18  chr18_21533113   Sample    T    C        1      2        2 
  18  chr18_21544645     AAsi    T    C        0      0        2 
  18  chr18_21544645     AKia    T    C        0      0        2 
  18  chr18_21544645     AOna    T    C        0      0        2 
  18  chr18_21544645     ASom    T    C        0      0        2 
  18  chr18_21544645     HCab    T    C        0      0        2 
  18  chr18_21544645     HPrz    T    C        0      0        2 
  18  chr18_21544645     ZBoe    T    C        0      0        2 
  18  chr18_21544645     ZGre    T    C        0      0        2 
  18  chr18_21544645     ZHar    T    C      0.5      1        2 
  18  chr18_21544645   Sample    T    C        0      0        2 
  18  chr18_21549099     AAsi    T    C        0      0        2 
  18  chr18_21549099     AKia    T    C        0      0        2 
  18  chr18_21549099     AOna    T    C        0      0        2 
  18  chr18_21549099     ASom    T    C        1      2        2 
  18  chr18_21549099     HCab    T    C        0      0        2 
  18  chr18_21549099     HPrz    T    C        0      0        2 
  18  chr18_21549099     ZBoe    T    C        0      0        2 
  18  chr18_21549099     ZGre    T    C        0      0        2 
  18  chr18_21549099     ZHar    T    C        0      0        2 
  18  chr18_21549099   Sample    T    C        0      0        2 
  18  chr18_21552165     AAsi    C    G        0      0        2 
  18  chr18_21552165     AKia    C    G        0      0        2 
  18  chr18_21552165     AOna    C    G        0      0        2 
  18  chr18_21552165     ASom    C    G        0      0        2 
  18  chr18_21552165     HCab    C    G        0      0        2 
  18  chr18_21552165     HPrz    C    G        0      0        2 
  18  chr18_21552165     ZBoe    C    G        0      0        2 
  18  chr18_21552165     ZGre    C    G        1      2        2 
  18  chr18_21552165     ZHar    C    G        0      0        2 
  18  chr18_21552165   Sample    C    G        0      0        2 
  18  chr18_21554063     AAsi    T    C        0      0        2 
  18  chr18_21554063     AKia    T    C        0      0        2 
  18  chr18_21554063     AOna    T    C        0      0        2 
  18  chr18_21554063     ASom    T    C        0      0        2 
  18  chr18_21554063     HCab    T    C        1      2        2 
  18  chr18_21554063     HPrz    T    C        1      2        2 
  18  chr18_21554063     ZBoe    T    C        0      0        2 
  18  chr18_21554063     ZGre    T    C        0      0        2 
  18  chr18_21554063     ZHar    T    C        0      0        2 
  18  chr18_21554063   Sample    T    C        1      2        2 
  18  chr18_21556164     AAsi    T    C        0      0        2 
  18  chr18_21556164     AKia    T    C        0      0        2 
  18  chr18_21556164     AOna    T    C        0      0        2 
  18  chr18_21556164     ASom    T    C        0      0        2 
  18  chr18_21556164     HCab    T    C      0.5      1        2 
  18  chr18_21556164     HPrz    T    C        0      0        2 
  18  chr18_21556164     ZBoe    T    C        0      0        2 
  18  chr18_21556164     ZGre    T    C        0      0        2 
  18  chr18_21556164     ZHar    T    C        0      0        2 
  18  chr18_21556164   Sample    T    C        0      0        2 
  18  chr18_21561296     AAsi    A    G        1      2        2 
  18  chr18_21561296     AKia    A    G        0      0        2 
  18  chr18_21561296     AOna    A    G        0      0        2 
  18  chr18_21561296     ASom    A    G        0      0        2 
  18  chr18_21561296     HCab    A    G        0      0        2 
  18  chr18_21561296     HPrz    A    G        0      0        2 
  18  chr18_21561296     ZBoe    A    G        0      0        2 
  18  chr18_21561296     ZGre    A    G        0      0        2 
  18  chr18_21561296     ZHar    A    G        0      0        2 
  18  chr18_21561296   Sample    A    G        0      0        2 
  18  chr18_21562346     AAsi    T    C        1      2        2 
  18  chr18_21562346     AKia    T    C        0      0        2 
  18  chr18_21562346     AOna    T    C        0      0        2 
  18  chr18_21562346     ASom    T    C        1      2        2 
  18  chr18_21562346     HCab    T    C        0      0        2 
  18  chr18_21562346     HPrz    T    C        0      0        2 
  18  chr18_21562346     ZBoe    T    C        0      0        2 
  18  chr18_21562346     ZGre    T    C        0      0        2 
  18  chr18_21562346     ZHar    T    C        0      0        2 
  18  chr18_21562346   Sample    T    C        0      0        2 
  18  chr18_21564802     AAsi    C    G        0      0        2 
  18  chr18_21564802     AKia    C    G        0      0        2 
  18  chr18_21564802     AOna    C    G        0      0        2 
  18  chr18_21564802     ASom    C    G        0      0        2 
  18  chr18_21564802     HCab    C    G        0      0        2 
  18  chr18_21564802     HPrz    C    G        0      0        2 
  18  chr18_21564802     ZBoe    C    G        0      0        2 
  18  chr18_21564802     ZGre    C    G        0      0        2 
  18  chr18_21564802     ZHar    C    G        1      2        2 
  18  chr18_21564802   Sample    C    G        0      0        2 
  18  chr18_21566921     AAsi    C    T        0      0        2 
  18  chr18_21566921     AKia    C    T        1      2        2 
  18  chr18_21566921     AOna    C    T        0      0        2 
  18  chr18_21566921     ASom    C    T        0      0        2 
  18  chr18_21566921     HCab    C    T        0      0        2 
  18  chr18_21566921     HPrz    C    T        0      0        2 
  18  chr18_21566921     ZBoe    C    T        0      0        2 
  18  chr18_21566921     ZGre    C    T        0      0        2 
  18  chr18_21566921     ZHar    C    T        0      0        2 
  18  chr18_21566921   Sample    C    T        0      0        2 
  18  chr18_21575339     AAsi    C    T        0      0        2 
  18  chr18_21575339     AKia    C    T        0      0        2 
  18  chr18_21575339     AOna    C    T        0      0        2 
  18  chr18_21575339     ASom    C    T        0      0        2 
  18  chr18_21575339     HCab    C    T        1      2        2 
  18  chr18_21575339     HPrz    C    T        1      2        2 
  18  chr18_21575339     ZBoe    C    T        0      0        2 
  18  chr18_21575339     ZGre    C    T        0      0        2 
  18  chr18_21575339     ZHar    C    T        0      0        2 
  18  chr18_21575339   Sample    C    T        1      2        2 
  18  chr18_21575395     AAsi    T    C        0      0        2 
  18  chr18_21575395     AKia    T    C        0      0        2 
  18  chr18_21575395     AOna    T    C        0      0        2 
  18  chr18_21575395     ASom    T    C        0      0        2 
  18  chr18_21575395     HCab    T    C        1      2        2 
  18  chr18_21575395     HPrz    T    C        1      2        2 
  18  chr18_21575395     ZBoe    T    C        0      0        2 
  18  chr18_21575395     ZGre    T    C        0      0        2 
  18  chr18_21575395     ZHar    T    C        0      0        2 
  18  chr18_21575395   Sample    T    C        1      2        2 
  18  chr18_21577327     AAsi    T    C        0      0        2 
  18  chr18_21577327     AKia    T    C      0.5      1        2 
  18  chr18_21577327     AOna    T    C        0      0        2 
  18  chr18_21577327     ASom    T    C        0      0        2 
  18  chr18_21577327     HCab    T    C        0      0        2 
  18  chr18_21577327     HPrz    T    C        0      0        2 
  18  chr18_21577327     ZBoe    T    C        0      0        2 
  18  chr18_21577327     ZGre    T    C        0      0        2 
  18  chr18_21577327     ZHar    T    C        0      0        2 
  18  chr18_21577327   Sample    T    C        0      0        2 
  18  chr18_21585046     AAsi    C    T        0      0        2 
  18  chr18_21585046     AKia    C    T        0      0        2 
  18  chr18_21585046     AOna    C    T        0      0        2 
  18  chr18_21585046     ASom    C    T        0      0        2 
  18  chr18_21585046     HCab    C    T        0      0        2 
  18  chr18_21585046     HPrz    C    T        0      0        2 
  18  chr18_21585046     ZBoe    C    T        1      2        2 
  18  chr18_21585046     ZGre    C    T        0      0        2 
  18  chr18_21585046     ZHar    C    T        0      0        2 
  18  chr18_21585046   Sample    C    T        0      0        2 
  18  chr18_21585750     AAsi    C    G        0      0        2 
  18  chr18_21585750     AKia    C    G        0      0        2 
  18  chr18_21585750     AOna    C    G        0      0        2 
  18  chr18_21585750     ASom    C    G        0      0        2 
  18  chr18_21585750     HCab    C    G        1      2        2 
  18  chr18_21585750     HPrz    C    G        1      2        2 
  18  chr18_21585750     ZBoe    C    G        0      0        2 
  18  chr18_21585750     ZGre    C    G        0      0        2 
  18  chr18_21585750     ZHar    C    G        0      0        2 
  18  chr18_21585750   Sample    C    G        1      2        2 
  18  chr18_21590249     AAsi    A    G        1      2        2 
  18  chr18_21590249     AKia    A    G        0      0        2 
  18  chr18_21590249     AOna    A    G        1      2        2 
  18  chr18_21590249     ASom    A    G        0      0        2 
  18  chr18_21590249     HCab    A    G        0      0        2 
  18  chr18_21590249     HPrz    A    G        0      0        2 
  18  chr18_21590249     ZBoe    A    G        0      0        2 
  18  chr18_21590249     ZGre    A    G        0      0        2 
  18  chr18_21590249     ZHar    A    G        0      0        2 
  18  chr18_21590249   Sample    A    G        0      0        2 
  18  chr18_21591239     AAsi    G    A        0      0        2 
  18  chr18_21591239     AKia    G    A        0      0        2 
  18  chr18_21591239     AOna    G    A        0      0        2 
  18  chr18_21591239     ASom    G    A        0      0        2 
  18  chr18_21591239     HCab    G    A        1      2        2 
  18  chr18_21591239     HPrz    G    A        1      2        2 
  18  chr18_21591239     ZBoe    G    A        0      0        2 
  18  chr18_21591239     ZGre    G    A        0      0        2 
  18  chr18_21591239     ZHar    G    A        0      0        2 
  18  chr18_21591239   Sample    G    A        1      2        2 
  18  chr18_21595717     AAsi    C    T        0      0        2 
  18  chr18_21595717     AKia    C    T        0      0        2 
  18  chr18_21595717     AOna    C    T        0      0        2 
  18  chr18_21595717     ASom    C    T        0      0        2 
  18  chr18_21595717     HCab    C    T        1      2        2 
  18  chr18_21595717     HPrz    C    T        1      2        2 
  18  chr18_21595717     ZBoe    C    T        0      0        2 
  18  chr18_21595717     ZGre    C    T        0      0        2 
  18  chr18_21595717     ZHar    C    T        0      0        2 
  18  chr18_21595717   Sample    C    T        1      2        2 
  18  chr18_21597120     AAsi    T    C        0      0        2 
  18  chr18_21597120     AKia    T    C        0      0        2 
  18  chr18_21597120     AOna    T    C        0      0        2 
  18  chr18_21597120     ASom    T    C        0      0        2 
  18  chr18_21597120     HCab    T    C        0      0        2 
  18  chr18_21597120     HPrz    T    C        0      0        2 
  18  chr18_21597120     ZBoe    T    C      0.5      1        2 
  18  chr18_21597120     ZGre    T    C        0      0        2 
  18  chr18_21597120     ZHar    T    C        0      0        2 
  18  chr18_21597120   Sample    T    C        0      0        2 
  18  chr18_21605243     AAsi    G    C        0      0        2 
  18  chr18_21605243     AKia    G    C        0      0        2 
  18  chr18_21605243     AOna    G    C        0      0        2 
  18  chr18_21605243     ASom    G    C        0      0        2 
  18  chr18_21605243     HCab    G    C        1      2        2 
  18  chr18_21605243     HPrz    G    C        1      2        2 
  18  chr18_21605243     ZBoe    G    C        0      0        2 
  18  chr18_21605243     ZGre    G    C        0      0        2 
  18  chr18_21605243     ZHar    G    C        0      0        2 
  18  chr18_21605243   Sample    G    C        1      2        2 
  18  chr18_21606224     AAsi    T    C        0      0        2 
  18  chr18_21606224     AKia    T    C        0      0        2 
  18  chr18_21606224     AOna    T    C      0.5      1        2 
  18  chr18_21606224     ASom    T    C        0      0        2 
  18  chr18_21606224     HCab    T    C        0      0        2 
  18  chr18_21606224     HPrz    T    C        0      0        2 
  18  chr18_21606224     ZBoe    T    C        0      0        2 
  18  chr18_21606224     ZGre    T    C        0      0        2 
  18  chr18_21606224     ZHar    T    C        0      0        2 
  18  chr18_21606224   Sample    T    C        0      0        2 
  18  chr18_21607765     AAsi    T    C      0.5      1        2 
  18  chr18_21607765     AKia    T    C        0      0        2 
  18  chr18_21607765     AOna    T    C        0      0        2 
  18  chr18_21607765     ASom    T    C        0      0        2 
  18  chr18_21607765     HCab    T    C        0      0        2 
  18  chr18_21607765     HPrz    T    C        0      0        2 
  18  chr18_21607765     ZBoe    T    C        0      0        2 
  18  chr18_21607765     ZGre    T    C        0      0        2 
  18  chr18_21607765     ZHar    T    C        0      0        2 
  18  chr18_21607765   Sample    T    C        0      0        2 
  18  chr18_21609066     AAsi    C    T        0      0        2 
  18  chr18_21609066     AKia    C    T        0      0        2 
  18  chr18_21609066     AOna    C    T        0      0        2 
  18  chr18_21609066     ASom    C    T        0      0        2 
  18  chr18_21609066     HCab    C    T        1      2        2 
  18  chr18_21609066     HPrz    C    T        1      2        2 
  18  chr18_21609066     ZBoe    C    T        0      0        2 
  18  chr18_21609066     ZGre    C    T        0      0        2 
  18  chr18_21609066     ZHar    C    T        0      0        2 
  18  chr18_21609066   Sample    C    T        1      2        2 
  18  chr18_21610549     AAsi    A    G        0      0        2 
  18  chr18_21610549     AKia    A    G        0      0        2 
  18  chr18_21610549     AOna    A    G      0.5      1        2 
  18  chr18_21610549     ASom    A    G        0      0        2 
  18  chr18_21610549     HCab    A    G        0      0        2 
  18  chr18_21610549     HPrz    A    G        0      0        2 
  18  chr18_21610549     ZBoe    A    G        0      0        2 
  18  chr18_21610549     ZGre    A    G        0      0        2 
  18  chr18_21610549     ZHar    A    G        0      0        2 
  18  chr18_21610549   Sample    A    G        0      0        2 
  18  chr18_21622807     AAsi    T    C        0      0        2 
  18  chr18_21622807     AKia    T    C      0.5      1        2 
  18  chr18_21622807     AOna    T    C        0      0        2 
  18  chr18_21622807     ASom    T    C        0      0        2 
  18  chr18_21622807     HCab    T    C        0      0        2 
  18  chr18_21622807     HPrz    T    C        0      0        2 
  18  chr18_21622807     ZBoe    T    C        0      0        2 
  18  chr18_21622807     ZGre    T    C        0      0        2 
  18  chr18_21622807     ZHar    T    C        0      0        2 
  18  chr18_21622807   Sample    T    C        0      0        2 
  18  chr18_21623106     AAsi    A    C        0      0        2 
  18  chr18_21623106     AKia    A    C        0      0        2 
  18  chr18_21623106     AOna    A    C        0      0        2 
  18  chr18_21623106     ASom    A    C        0      0        2 
  18  chr18_21623106     HCab    A    C        1      2        2 
  18  chr18_21623106     HPrz    A    C        1      2        2 
  18  chr18_21623106     ZBoe    A    C        0      0        2 
  18  chr18_21623106     ZGre    A    C        0      0        2 
  18  chr18_21623106     ZHar    A    C        0      0        2 
  18  chr18_21623106   Sample    A    C        1      2        2 
  18  chr18_21625768     AAsi    G    A        0      0        2 
  18  chr18_21625768     AKia    G    A        0      0        2 
  18  chr18_21625768     AOna    G    A        0      0        2 
  18  chr18_21625768     ASom    G    A        0      0        2 
  18  chr18_21625768     HCab    G    A        1      2        2 
  18  chr18_21625768     HPrz    G    A        1      2        2 
  18  chr18_21625768     ZBoe    G    A        0      0        2 
  18  chr18_21625768     ZGre    G    A        0      0        2 
  18  chr18_21625768     ZHar    G    A        0      0        2 
  18  chr18_21625768   Sample    G    A        1      2        2 
  18  chr18_21629654     AAsi    T    C        0      0        2 
  18  chr18_21629654     AKia    T    C        0      0        2 
  18  chr18_21629654     AOna    T    C        0      0        2 
  18  chr18_21629654     ASom    T    C        0      0        2 
  18  chr18_21629654     HCab    T    C        0      0        2 
  18  chr18_21629654     HPrz    T    C        0      0        2 
  18  chr18_21629654     ZBoe    T    C      0.5      1        2 
  18  chr18_21629654     ZGre    T    C        0      0        2 
  18  chr18_21629654     ZHar    T    C        0      0        2 
  18  chr18_21629654   Sample    T    C        0      0        2 
  18  chr18_21639325     AAsi    A    G        0      0        2 
  18  chr18_21639325     AKia    A    G        0      0        2 
  18  chr18_21639325     AOna    A    G        0      0        2 
  18  chr18_21639325     ASom    A    G        0      0        2 
  18  chr18_21639325     HCab    A    G        1      2        2 
  18  chr18_21639325     HPrz    A    G        1      2        2 
  18  chr18_21639325     ZBoe    A    G        0      0        2 
  18  chr18_21639325     ZGre    A    G        0      0        2 
  18  chr18_21639325     ZHar    A    G        0      0        2 
  18  chr18_21639325   Sample    A    G        1      2        2 
  18  chr18_21639493     AAsi    G    T        0      0        2 
  18  chr18_21639493     AKia    G    T      0.5      1        2 
  18  chr18_21639493     AOna    G    T        0      0        2 
  18  chr18_21639493     ASom    G    T        0      0        2 
  18  chr18_21639493     HCab    G    T        0      0        2 
  18  chr18_21639493     HPrz    G    T        0      0        2 
  18  chr18_21639493     ZBoe    G    T        0      0        2 
  18  chr18_21639493     ZGre    G    T        0      0        2 
  18  chr18_21639493     ZHar    G    T        0      0        2 
  18  chr18_21639493   Sample    G    T        0      0        2 
  18  chr18_21640003     AAsi    G    A        0      0        2 
  18  chr18_21640003     AKia    G    A        0      0        2 
  18  chr18_21640003     AOna    G    A        0      0        2 
  18  chr18_21640003     ASom    G    A        0      0        2 
  18  chr18_21640003     HCab    G    A      0.5      1        2 
  18  chr18_21640003     HPrz    G    A        0      0        2 
  18  chr18_21640003     ZBoe    G    A        0      0        2 
  18  chr18_21640003     ZGre    G    A        0      0        2 
  18  chr18_21640003     ZHar    G    A        0      0        2 
  18  chr18_21640003   Sample    G    A        0      0        2 
  18  chr18_21640082     AAsi    G    A        0      0        2 
  18  chr18_21640082     AKia    G    A        0      0        2 
  18  chr18_21640082     AOna    G    A        0      0        2 
  18  chr18_21640082     ASom    G    A        0      0        2 
  18  chr18_21640082     HCab    G    A        1      2        2 
  18  chr18_21640082     HPrz    G    A        1      2        2 
  18  chr18_21640082     ZBoe    G    A        0      0        2 
  18  chr18_21640082     ZGre    G    A        0      0        2 
  18  chr18_21640082     ZHar    G    A        0      0        2 
  18  chr18_21640082   Sample    G    A        1      2        2 
  18  chr18_21648240     AAsi    G    A        0      0        2 
  18  chr18_21648240     AKia    G    A        0      0        2 
  18  chr18_21648240     AOna    G    A        0      0        2 
  18  chr18_21648240     ASom    G    A        0      0        2 
  18  chr18_21648240     HCab    G    A        0      0        2 
  18  chr18_21648240     HPrz    G    A        0      0        2 
  18  chr18_21648240     ZBoe    G    A        0      0        2 
  18  chr18_21648240     ZGre    G    A      0.5      1        2 
  18  chr18_21648240     ZHar    G    A        0      0        2 
  18  chr18_21648240   Sample    G    A        0      0        2 
  18  chr18_21654883     AAsi    G    A        0      0        2 
  18  chr18_21654883     AKia    G    A      0.5      1        2 
  18  chr18_21654883     AOna    G    A        1      2        2 
  18  chr18_21654883     ASom    G    A        0      0        2 
  18  chr18_21654883     HCab    G    A        0      0        2 
  18  chr18_21654883     HPrz    G    A        0      0        2 
  18  chr18_21654883     ZBoe    G    A        0      0        2 
  18  chr18_21654883     ZGre    G    A        0      0        2 
  18  chr18_21654883     ZHar    G    A        0      0        2 
  18  chr18_21654883   Sample    G    A        0      0        2 
  18  chr18_21676564     AAsi    G    A        0      0        2 
  18  chr18_21676564     AKia    G    A        0      0        2 
  18  chr18_21676564     AOna    G    A      0.5      1        2 
  18  chr18_21676564     ASom    G    A        0      0        2 
  18  chr18_21676564     HCab    G    A        0      0        2 
  18  chr18_21676564     HPrz    G    A        0      0        2 
  18  chr18_21676564     ZBoe    G    A        0      0        2 
  18  chr18_21676564     ZGre    G    A        0      0        2 
  18  chr18_21676564     ZHar    G    A        0      0        2 
  18  chr18_21676564   Sample    G    A        0      0        2 
  18  chr18_21677444     AAsi    G    C        1      2        2 
  18  chr18_21677444     AKia    G    C        1      2        2 
  18  chr18_21677444     AOna    G    C        1      2        2 
  18  chr18_21677444     ASom    G    C        1      2        2 
  18  chr18_21677444     HCab    G    C        0      0        2 
  18  chr18_21677444     HPrz    G    C        0      0        2 
  18  chr18_21677444     ZBoe    G    C        0      0        2 
  18  chr18_21677444     ZGre    G    C        0      0        2 
  18  chr18_21677444     ZHar    G    C        0      0        2 
  18  chr18_21677444   Sample    G    C        0      0        2 
  18  chr18_21682706     AAsi    G    T        1      2        2 
  18  chr18_21682706     AKia    G    T        0      0        2 
  18  chr18_21682706     AOna    G    T        0      0        2 
  18  chr18_21682706     ASom    G    T        0      0        2 
  18  chr18_21682706     HCab    G    T        0      0        2 
  18  chr18_21682706     HPrz    G    T        0      0        2 
  18  chr18_21682706     ZBoe    G    T        0      0        2 
  18  chr18_21682706     ZGre    G    T        0      0        2 
  18  chr18_21682706     ZHar    G    T        0      0        2 
  18  chr18_21682706   Sample    G    T        0      0        2 
  18  chr18_21689564     AAsi    A    G        0      0        2 
  18  chr18_21689564     AKia    A    G        0      0        2 
  18  chr18_21689564     AOna    A    G        0      0        2 
  18  chr18_21689564     ASom    A    G        0      0        2 
  18  chr18_21689564     HCab    A    G        0      0        2 
  18  chr18_21689564     HPrz    A    G      0.5      1        2 
  18  chr18_21689564     ZBoe    A    G        0      0        2 
  18  chr18_21689564     ZGre    A    G        0      0        2 
  18  chr18_21689564     ZHar    A    G        0      0        2 
  18  chr18_21689564   Sample    A    G        0      0        2 
  18  chr18_21692446     AAsi    A    T        0      0        2 
  18  chr18_21692446     AKia    A    T        0      0        2 
  18  chr18_21692446     AOna    A    T        0      0        2 
  18  chr18_21692446     ASom    A    T        0      0        2 
  18  chr18_21692446     HCab    A    T        0      0        2 
  18  chr18_21692446     HPrz    A    T        0      0        2 
  18  chr18_21692446     ZBoe    A    T        0      0        2 
  18  chr18_21692446     ZGre    A    T        0      0        2 
  18  chr18_21692446     ZHar    A    T        1      2        2 
  18  chr18_21692446   Sample    A    T        0      0        2 
  18  chr18_21694588     AAsi    A    G        0      0        2 
  18  chr18_21694588     AKia    A    G        0      0        2 
  18  chr18_21694588     AOna    A    G        0      0        2 
  18  chr18_21694588     ASom    A    G        0      0        2 
  18  chr18_21694588     HCab    A    G        0      0        2 
  18  chr18_21694588     HPrz    A    G        0      0        2 
  18  chr18_21694588     ZBoe    A    G      0.5      1        2 
  18  chr18_21694588     ZGre    A    G        0      0        2 
  18  chr18_21694588     ZHar    A    G        0      0        2 
  18  chr18_21694588   Sample    A    G        0      0        2 
  18  chr18_21703165     AAsi    A    C        0      0        2 
  18  chr18_21703165     AKia    A    C        0      0        2 
  18  chr18_21703165     AOna    A    C        0      0        2 
  18  chr18_21703165     ASom    A    C        0      0        2 
  18  chr18_21703165     HCab    A    C        0      0        2 
  18  chr18_21703165     HPrz    A    C        0      0        2 
  18  chr18_21703165     ZBoe    A    C      0.5      1        2 
  18  chr18_21703165     ZGre    A    C        0      0        2 
  18  chr18_21703165     ZHar    A    C        0      0        2 
  18  chr18_21703165   Sample    A    C        0      0        2 
  18  chr18_21714517     AAsi    G    A      0.5      1        2 
  18  chr18_21714517     AKia    G    A        0      0        2 
  18  chr18_21714517     AOna    G    A        0      0        2 
  18  chr18_21714517     ASom    G    A        0      0        2 
  18  chr18_21714517     HCab    G    A        0      0        2 
  18  chr18_21714517     HPrz    G    A        0      0        2 
  18  chr18_21714517     ZBoe    G    A        0      0        2 
  18  chr18_21714517     ZGre    G    A        0      0        2 
  18  chr18_21714517     ZHar    G    A        0      0        2 
  18  chr18_21714517   Sample    G    A        0      0        2 
  18  chr18_21715407     AAsi    G    A        0      0        2 
  18  chr18_21715407     AKia    G    A        0      0        2 
  18  chr18_21715407     AOna    G    A        0      0        2 
  18  chr18_21715407     ASom    G    A        0      0        2 
  18  chr18_21715407     HCab    G    A        1      2        2 
  18  chr18_21715407     HPrz    G    A        1      2        2 
  18  chr18_21715407     ZBoe    G    A        0      0        2 
  18  chr18_21715407     ZGre    G    A        0      0        2 
  18  chr18_21715407     ZHar    G    A        0      0        2 
  18  chr18_21715407   Sample    G    A        1      2        2 
  18  chr18_21740619     AAsi    A    G        0      0        2 
  18  chr18_21740619     AKia    A    G        0      0        2 
  18  chr18_21740619     AOna    A    G        0      0        2 
  18  chr18_21740619     ASom    A    G        0      0        2 
  18  chr18_21740619     HCab    A    G        0      0        2 
  18  chr18_21740619     HPrz    A    G        0      0        2 
  18  chr18_21740619     ZBoe    A    G        0      0        2 
  18  chr18_21740619     ZGre    A    G        0      0        2 
  18  chr18_21740619     ZHar    A    G      0.5      1        2 
  18  chr18_21740619   Sample    A    G        0      0        2 
  18  chr18_21743746     AAsi    T    C        0      0        2 
  18  chr18_21743746     AKia    T    C        0      0        2 
  18  chr18_21743746     AOna    T    C        0      0        2 
  18  chr18_21743746     ASom    T    C        0      0        2 
  18  chr18_21743746     HCab    T    C        0      0        2 
  18  chr18_21743746     HPrz    T    C        0      0        2 
  18  chr18_21743746     ZBoe    T    C      0.5      1        2 
  18  chr18_21743746     ZGre    T    C        0      0        2 
  18  chr18_21743746     ZHar    T    C        0      0        2 
  18  chr18_21743746   Sample    T    C        0      0        2 
  18  chr18_21744773     AAsi    G    C        0      0        2 
  18  chr18_21744773     AKia    G    C        0      0        2 
  18  chr18_21744773     AOna    G    C        0      0        2 
  18  chr18_21744773     ASom    G    C        0      0        2 
  18  chr18_21744773     HCab    G    C        0      0        2 
  18  chr18_21744773     HPrz    G    C        0      0        2 
  18  chr18_21744773     ZBoe    G    C        1      2        2 
  18  chr18_21744773     ZGre    G    C        1      2        2 
  18  chr18_21744773     ZHar    G    C        1      2        2 
  18  chr18_21744773   Sample    G    C        0      0        2 
  18  chr18_21750152     AAsi    T    C        0      0        2 
  18  chr18_21750152     AKia    T    C        0      0        2 
  18  chr18_21750152     AOna    T    C        0      0        2 
  18  chr18_21750152     ASom    T    C        0      0        2 
  18  chr18_21750152     HCab    T    C        0      0        2 
  18  chr18_21750152     HPrz    T    C        0      0        2 
  18  chr18_21750152     ZBoe    T    C      0.5      1        2 
  18  chr18_21750152     ZGre    T    C        0      0        2 
  18  chr18_21750152     ZHar    T    C        0      0        2 
  18  chr18_21750152   Sample    T    C        0      0        2 
  18  chr18_21754942     AAsi    G    C        0      0        2 
  18  chr18_21754942     AKia    G    C        0      0        2 
  18  chr18_21754942     AOna    G    C      0.5      1        2 
  18  chr18_21754942     ASom    G    C        0      0        2 
  18  chr18_21754942     HCab    G    C        0      0        2 
  18  chr18_21754942     HPrz    G    C        0      0        2 
  18  chr18_21754942     ZBoe    G    C        0      0        2 
  18  chr18_21754942     ZGre    G    C        0      0        2 
  18  chr18_21754942     ZHar    G    C        0      0        2 
  18  chr18_21754942   Sample    G    C        0      0        2 
  18  chr18_21766461     AAsi    T    C        0      0        2 
  18  chr18_21766461     AKia    T    C        0      0        2 
  18  chr18_21766461     AOna    T    C        0      0        2 
  18  chr18_21766461     ASom    T    C        0      0        2 
  18  chr18_21766461     HCab    T    C        0      0        2 
  18  chr18_21766461     HPrz    T    C        0      0        2 
  18  chr18_21766461     ZBoe    T    C      0.5      1        2 
  18  chr18_21766461     ZGre    T    C        0      0        2 
  18  chr18_21766461     ZHar    T    C        0      0        2 
  18  chr18_21766461   Sample    T    C        0      0        2 
  18  chr18_21770721     AAsi    T    C        0      0        2 
  18  chr18_21770721     AKia    T    C        0      0        2 
  18  chr18_21770721     AOna    T    C        0      0        2 
  18  chr18_21770721     ASom    T    C        0      0        2 
  18  chr18_21770721     HCab    T    C        0      0        2 
  18  chr18_21770721     HPrz    T    C        0      0        2 
  18  chr18_21770721     ZBoe    T    C      0.5      1        2 
  18  chr18_21770721     ZGre    T    C        0      0        2 
  18  chr18_21770721     ZHar    T    C        0      0        2 
  18  chr18_21770721   Sample    T    C        0      0        2 
  18  chr18_21775639     AAsi    C    G        0      0        2 
  18  chr18_21775639     AKia    C    G        0      0        2 
  18  chr18_21775639     AOna    C    G        0      0        2 
  18  chr18_21775639     ASom    C    G        0      0        2 
  18  chr18_21775639     HCab    C    G        0      0        2 
  18  chr18_21775639     HPrz    C    G        0      0        2 
  18  chr18_21775639     ZBoe    C    G        0      0        2 
  18  chr18_21775639     ZGre    C    G        0      0        2 
  18  chr18_21775639     ZHar    C    G        1      2        2 
  18  chr18_21775639   Sample    C    G        0      0        2 
  18  chr18_21779846     AAsi    G    C        0      0        2 
  18  chr18_21779846     AKia    G    C        0      0        2 
  18  chr18_21779846     AOna    G    C        0      0        2 
  18  chr18_21779846     ASom    G    C        0      0        2 
  18  chr18_21779846     HCab    G    C        1      2        2 
  18  chr18_21779846     HPrz    G    C        1      2        2 
  18  chr18_21779846     ZBoe    G    C        0      0        2 
  18  chr18_21779846     ZGre    G    C        0      0        2 
  18  chr18_21779846     ZHar    G    C        0      0        2 
  18  chr18_21779846   Sample    G    C        1      2        2 
  18  chr18_21786342     AAsi    G    T        0      0        2 
  18  chr18_21786342     AKia    G    T        0      0        2 
  18  chr18_21786342     AOna    G    T        0      0        2 
  18  chr18_21786342     ASom    G    T        0      0        2 
  18  chr18_21786342     HCab    G    T        0      0        2 
  18  chr18_21786342     HPrz    G    T        0      0        2 
  18  chr18_21786342     ZBoe    G    T        0      0        2 
  18  chr18_21786342     ZGre    G    T        0      0        2 
  18  chr18_21786342     ZHar    G    T        1      2        2 
  18  chr18_21786342   Sample    G    T        0      0        2 
  18  chr18_21791767     AAsi    C    A        0      0        2 
  18  chr18_21791767     AKia    C    A        0      0        2 
  18  chr18_21791767     AOna    C    A        0      0        2 
  18  chr18_21791767     ASom    C    A        0      0        2 
  18  chr18_21791767     HCab    C    A        1      2        2 
  18  chr18_21791767     HPrz    C    A        1      2        2 
  18  chr18_21791767     ZBoe    C    A        0      0        2 
  18  chr18_21791767     ZGre    C    A        0      0        2 
  18  chr18_21791767     ZHar    C    A        0      0        2 
  18  chr18_21791767   Sample    C    A        1      2        2 
  18  chr18_21792722     AAsi    A    G        0      0        2 
  18  chr18_21792722     AKia    A    G        0      0        2 
  18  chr18_21792722     AOna    A    G        0      0        2 
  18  chr18_21792722     ASom    A    G        0      0        2 
  18  chr18_21792722     HCab    A    G        0      0        2 
  18  chr18_21792722     HPrz    A    G        0      0        2 
  18  chr18_21792722     ZBoe    A    G        0      0        2 
  18  chr18_21792722     ZGre    A    G        0      0        2 
  18  chr18_21792722     ZHar    A    G      0.5      1        2 
  18  chr18_21792722   Sample    A    G        0      0        2 
  18  chr18_21800070     AAsi    A    G        0      0        2 
  18  chr18_21800070     AKia    A    G        0      0        2 
  18  chr18_21800070     AOna    A    G      0.5      1        2 
  18  chr18_21800070     ASom    A    G        0      0        2 
  18  chr18_21800070     HCab    A    G        0      0        2 
  18  chr18_21800070     HPrz    A    G        0      0        2 
  18  chr18_21800070     ZBoe    A    G        0      0        2 
  18  chr18_21800070     ZGre    A    G        0      0        2 
  18  chr18_21800070     ZHar    A    G        0      0        2 
  18  chr18_21800070   Sample    A    G        0      0        2 
  18  chr18_21813653     AAsi    T    C        0      0        2 
  18  chr18_21813653     AKia    T    C        0      0        2 
  18  chr18_21813653     AOna    T    C        0      0        2 
  18  chr18_21813653     ASom    T    C        0      0        2 
  18  chr18_21813653     HCab    T    C        1      2        2 
  18  chr18_21813653     HPrz    T    C        1      2        2 
  18  chr18_21813653     ZBoe    T    C        0      0        2 
  18  chr18_21813653     ZGre    T    C        0      0        2 
  18  chr18_21813653     ZHar    T    C        0      0        2 
  18  chr18_21813653   Sample    T    C        1      2        2 
  18  chr18_21815139     AAsi    C    T        1      2        2 
  18  chr18_21815139     AKia    C    T        0      0        2 
  18  chr18_21815139     AOna    C    T        0      0        2 
  18  chr18_21815139     ASom    C    T        1      2        2 
  18  chr18_21815139     HCab    C    T        0      0        2 
  18  chr18_21815139     HPrz    C    T        0      0        2 
  18  chr18_21815139     ZBoe    C    T        0      0        2 
  18  chr18_21815139     ZGre    C    T        0      0        2 
  18  chr18_21815139     ZHar    C    T        0      0        2 
  18  chr18_21815139   Sample    C    T        0      0        2 
  18  chr18_21818225     AAsi    C    G        0      0        2 
  18  chr18_21818225     AKia    C    G        0      0        2 
  18  chr18_21818225     AOna    C    G        0      0        2 
  18  chr18_21818225     ASom    C    G        0      0        2 
  18  chr18_21818225     HCab    C    G        0      0        2 
  18  chr18_21818225     HPrz    C    G        1      2        2 
  18  chr18_21818225     ZBoe    C    G        0      0        2 
  18  chr18_21818225     ZGre    C    G        0      0        2 
  18  chr18_21818225     ZHar    C    G        0      0        2 
  18  chr18_21818225   Sample    C    G        1      2        2 
  18  chr18_21819264     AAsi    G    C        0      0        2 
  18  chr18_21819264     AKia    G    C        0      0        2 
  18  chr18_21819264     AOna    G    C        0      0        2 
  18  chr18_21819264     ASom    G    C        0      0        2 
  18  chr18_21819264     HCab    G    C        1      2        2 
  18  chr18_21819264     HPrz    G    C        1      2        2 
  18  chr18_21819264     ZBoe    G    C        0      0        2 
  18  chr18_21819264     ZGre    G    C        0      0        2 
  18  chr18_21819264     ZHar    G    C        0      0        2 
  18  chr18_21819264   Sample    G    C        1      2        2 
  18  chr18_21819289     AAsi    T    C        0      0        2 
  18  chr18_21819289     AKia    T    C        0      0        2 
  18  chr18_21819289     AOna    T    C        0      0        2 
  18  chr18_21819289     ASom    T    C        0      0        2 
  18  chr18_21819289     HCab    T    C      0.5      1        2 
  18  chr18_21819289     HPrz    T    C        0      0        2 
  18  chr18_21819289     ZBoe    T    C        0      0        2 
  18  chr18_21819289     ZGre    T    C        0      0        2 
  18  chr18_21819289     ZHar    T    C        0      0        2 
  18  chr18_21819289   Sample    T    C        1      2        2 
  18  chr18_21823478     AAsi    C    G        0      0        2 
  18  chr18_21823478     AKia    C    G        0      0        2 
  18  chr18_21823478     AOna    C    G        0      0        2 
  18  chr18_21823478     ASom    C    G        0      0        2 
  18  chr18_21823478     HCab    C    G        0      0        2 
  18  chr18_21823478     HPrz    C    G        0      0        2 
  18  chr18_21823478     ZBoe    C    G        0      0        2 
  18  chr18_21823478     ZGre    C    G      0.5      1        2 
  18  chr18_21823478     ZHar    C    G        0      0        2 
  18  chr18_21823478   Sample    C    G        0      0        2 
  18  chr18_21826601     AAsi    A    G        0      0        2 
  18  chr18_21826601     AKia    A    G        0      0        2 
  18  chr18_21826601     AOna    A    G        0      0        2 
  18  chr18_21826601     ASom    A    G      0.5      1        2 
  18  chr18_21826601     HCab    A    G        0      0        2 
  18  chr18_21826601     HPrz    A    G        0      0        2 
  18  chr18_21826601     ZBoe    A    G        0      0        2 
  18  chr18_21826601     ZGre    A    G        0      0        2 
  18  chr18_21826601     ZHar    A    G        0      0        2 
  18  chr18_21826601   Sample    A    G        0      0        2 
  18  chr18_21831864     AAsi    C    G        0      0        2 
  18  chr18_21831864     AKia    C    G        0      0        2 
  18  chr18_21831864     AOna    C    G        0      0        2 
  18  chr18_21831864     ASom    C    G        0      0        2 
  18  chr18_21831864     HCab    C    G        0      0        2 
  18  chr18_21831864     HPrz    C    G        0      0        2 
  18  chr18_21831864     ZBoe    C    G      0.5      1        2 
  18  chr18_21831864     ZGre    C    G        0      0        2 
  18  chr18_21831864     ZHar    C    G        0      0        2 
  18  chr18_21831864   Sample    C    G        0      0        2 
  18  chr18_21834970     AAsi    G    C        0      0        2 
  18  chr18_21834970     AKia    G    C        0      0        2 
  18  chr18_21834970     AOna    G    C        0      0        2 
  18  chr18_21834970     ASom    G    C        0      0        2 
  18  chr18_21834970     HCab    G    C        0      0        2 
  18  chr18_21834970     HPrz    G    C        0      0        2 
  18  chr18_21834970     ZBoe    G    C      0.5      1        2 
  18  chr18_21834970     ZGre    G    C        0      0        2 
  18  chr18_21834970     ZHar    G    C        0      0        2 
  18  chr18_21834970   Sample    G    C        0      0        2 
  18  chr18_21835381     AAsi    A    G        0      0        2 
  18  chr18_21835381     AKia    A    G        0      0        2 
  18  chr18_21835381     AOna    A    G        0      0        2 
  18  chr18_21835381     ASom    A    G        0      0        2 
  18  chr18_21835381     HCab    A    G        0      0        2 
  18  chr18_21835381     HPrz    A    G        0      0        2 
  18  chr18_21835381     ZBoe    A    G      0.5      1        2 
  18  chr18_21835381     ZGre    A    G        0      0        2 
  18  chr18_21835381     ZHar    A    G        0      0        2 
  18  chr18_21835381   Sample    A    G        0      0        2 
  18  chr18_21846548     AAsi    C    T        0      0        2 
  18  chr18_21846548     AKia    C    T        0      0        2 
  18  chr18_21846548     AOna    C    T        0      0        2 
  18  chr18_21846548     ASom    C    T        0      0        2 
  18  chr18_21846548     HCab    C    T        0      0        2 
  18  chr18_21846548     HPrz    C    T        0      0        2 
  18  chr18_21846548     ZBoe    C    T        0      0        2 
  18  chr18_21846548     ZGre    C    T        0      0        2 
  18  chr18_21846548     ZHar    C    T      0.5      1        2 
  18  chr18_21846548   Sample    C    T        0      0        2 
  18  chr18_21849809     AAsi    C    A        0      0        2 
  18  chr18_21849809     AKia    C    A        0      0        2 
  18  chr18_21849809     AOna    C    A        0      0        2 
  18  chr18_21849809     ASom    C    A        0      0        2 
  18  chr18_21849809     HCab    C    A        0      0        2 
  18  chr18_21849809     HPrz    C    A        0      0        2 
  18  chr18_21849809     ZBoe    C    A        0      0        2 
  18  chr18_21849809     ZGre    C    A        1      2        2 
  18  chr18_21849809     ZHar    C    A        0      0        2 
  18  chr18_21849809   Sample    C    A        0      0        2 
  18  chr18_21856808     AAsi    G    A        0      0        2 
  18  chr18_21856808     AKia    G    A        0      0        2 
  18  chr18_21856808     AOna    G    A        0      0        2 
  18  chr18_21856808     ASom    G    A        0      0        2 
  18  chr18_21856808     HCab    G    A      0.5      1        2 
  18  chr18_21856808     HPrz    G    A        0      0        2 
  18  chr18_21856808     ZBoe    G    A        0      0        2 
  18  chr18_21856808     ZGre    G    A        0      0        2 
  18  chr18_21856808     ZHar    G    A        0      0        2 
  18  chr18_21856808   Sample    G    A        0      0        2 
  18  chr18_21861410     AAsi    G    C        0      0        2 
  18  chr18_21861410     AKia    G    C        0      0        2 
  18  chr18_21861410     AOna    G    C        0      0        2 
  18  chr18_21861410     ASom    G    C        0      0        2 
  18  chr18_21861410     HCab    G    C        1      2        2 
  18  chr18_21861410     HPrz    G    C        1      2        2 
  18  chr18_21861410     ZBoe    G    C        0      0        2 
  18  chr18_21861410     ZGre    G    C        0      0        2 
  18  chr18_21861410     ZHar    G    C        0      0        2 
  18  chr18_21861410   Sample    G    C        1      2        2 
  18  chr18_21863533     AAsi    T    C        0      0        2 
  18  chr18_21863533     AKia    T    C        0      0        2 
  18  chr18_21863533     AOna    T    C        0      0        2 
  18  chr18_21863533     ASom    T    C        0      0        2 
  18  chr18_21863533     HCab    T    C        0      0        2 
  18  chr18_21863533     HPrz    T    C        0      0        2 
  18  chr18_21863533     ZBoe    T    C        0      0        2 
  18  chr18_21863533     ZGre    T    C        0      0        2 
  18  chr18_21863533     ZHar    T    C      0.5      1        2 
  18  chr18_21863533   Sample    T    C        0      0        2 
  18  chr18_21866758     AAsi    C    G        0      0        2 
  18  chr18_21866758     AKia    C    G        0      0        2 
  18  chr18_21866758     AOna    C    G        0      0        2 
  18  chr18_21866758     ASom    C    G        0      0        2 
  18  chr18_21866758     HCab    C    G        1      2        2 
  18  chr18_21866758     HPrz    C    G        1      2        2 
  18  chr18_21866758     ZBoe    C    G        0      0        2 
  18  chr18_21866758     ZGre    C    G        0      0        2 
  18  chr18_21866758     ZHar    C    G        0      0        2 
  18  chr18_21866758   Sample    C    G        1      2        2 
  18  chr18_21867146     AAsi    A    G        0      0        2 
  18  chr18_21867146     AKia    A    G        0      0        2 
  18  chr18_21867146     AOna    A    G        0      0        2 
  18  chr18_21867146     ASom    A    G        0      0        2 
  18  chr18_21867146     HCab    A    G      0.5      1        2 
  18  chr18_21867146     HPrz    A    G        1      2        2 
  18  chr18_21867146     ZBoe    A    G        0      0        2 
  18  chr18_21867146     ZGre    A    G        0      0        2 
  18  chr18_21867146     ZHar    A    G        0      0        2 
  18  chr18_21867146   Sample    A    G        1      2        2 
  18  chr18_21867410     AAsi    G    A        0      0        2 
  18  chr18_21867410     AKia    G    A        0      0        2 
  18  chr18_21867410     AOna    G    A        0      0        2 
  18  chr18_21867410     ASom    G    A        0      0        2 
  18  chr18_21867410     HCab    G    A        1      2        2 
  18  chr18_21867410     HPrz    G    A        1      2        2 
  18  chr18_21867410     ZBoe    G    A        0      0        2 
  18  chr18_21867410     ZGre    G    A        0      0        2 
  18  chr18_21867410     ZHar    G    A        0      0        2 
  18  chr18_21867410   Sample    G    A        1      2        2 
  18  chr18_21868012     AAsi    T    C        0      0        2 
  18  chr18_21868012     AKia    T    C        0      0        2 
  18  chr18_21868012     AOna    T    C        0      0        2 
  18  chr18_21868012     ASom    T    C        0      0        2 
  18  chr18_21868012     HCab    T    C        0      0        2 
  18  chr18_21868012     HPrz    T    C        0      0        2 
  18  chr18_21868012     ZBoe    T    C        1      2        2 
  18  chr18_21868012     ZGre    T    C        0      0        2 
  18  chr18_21868012     ZHar    T    C        0      0        2 
  18  chr18_21868012   Sample    T    C        0      0        2 
  18  chr18_21869959     AAsi    G    A        0      0        2 
  18  chr18_21869959     AKia    G    A        0      0        2 
  18  chr18_21869959     AOna    G    A        0      0        2 
  18  chr18_21869959     ASom    G    A        0      0        2 
  18  chr18_21869959     HCab    G    A        1      2        2 
  18  chr18_21869959     HPrz    G    A        1      2        2 
  18  chr18_21869959     ZBoe    G    A        0      0        2 
  18  chr18_21869959     ZGre    G    A        0      0        2 
  18  chr18_21869959     ZHar    G    A        0      0        2 
  18  chr18_21869959   Sample    G    A        1      2        2 
  18  chr18_21878175     AAsi    G    A        0      0        2 
  18  chr18_21878175     AKia    G    A        0      0        2 
  18  chr18_21878175     AOna    G    A        0      0        2 
  18  chr18_21878175     ASom    G    A        0      0        2 
  18  chr18_21878175     HCab    G    A        1      2        2 
  18  chr18_21878175     HPrz    G    A        1      2        2 
  18  chr18_21878175     ZBoe    G    A        0      0        2 
  18  chr18_21878175     ZGre    G    A        0      0        2 
  18  chr18_21878175     ZHar    G    A        0      0        2 
  18  chr18_21878175   Sample    G    A        1      2        2 
  18  chr18_21879567     AAsi    A    G        0      0        2 
  18  chr18_21879567     AKia    A    G        1      2        2 
  18  chr18_21879567     AOna    A    G        0      0        2 
  18  chr18_21879567     ASom    A    G        0      0        2 
  18  chr18_21879567     HCab    A    G        0      0        2 
  18  chr18_21879567     HPrz    A    G        0      0        2 
  18  chr18_21879567     ZBoe    A    G        0      0        2 
  18  chr18_21879567     ZGre    A    G        0      0        2 
  18  chr18_21879567     ZHar    A    G        0      0        2 
  18  chr18_21879567   Sample    A    G        0      0        2 
  18  chr18_21882112     AAsi    G    A        0      0        2 
  18  chr18_21882112     AKia    G    A        0      0        2 
  18  chr18_21882112     AOna    G    A        0      0        2 
  18  chr18_21882112     ASom    G    A        0      0        2 
  18  chr18_21882112     HCab    G    A        0      0        2 
  18  chr18_21882112     HPrz    G    A        0      0        2 
  18  chr18_21882112     ZBoe    G    A        1      2        2 
  18  chr18_21882112     ZGre    G    A        0      0        2 
  18  chr18_21882112     ZHar    G    A        1      2        2 
  18  chr18_21882112   Sample    G    A        0      0        2 
  18  chr18_21882677     AAsi    G    A        0      0        2 
  18  chr18_21882677     AKia    G    A        0      0        2 
  18  chr18_21882677     AOna    G    A        0      0        2 
  18  chr18_21882677     ASom    G    A        0      0        2 
  18  chr18_21882677     HCab    G    A        1      2        2 
  18  chr18_21882677     HPrz    G    A        1      2        2 
  18  chr18_21882677     ZBoe    G    A        0      0        2 
  18  chr18_21882677     ZGre    G    A        0      0        2 
  18  chr18_21882677     ZHar    G    A        0      0        2 
  18  chr18_21882677   Sample    G    A        1      2        2 
  18  chr18_21889541     AAsi    T    A        0      0        2 
  18  chr18_21889541     AKia    T    A        0      0        2 
  18  chr18_21889541     AOna    T    A      0.5      1        2 
  18  chr18_21889541     ASom    T    A        0      0        2 
  18  chr18_21889541     HCab    T    A        0      0        2 
  18  chr18_21889541     HPrz    T    A        0      0        2 
  18  chr18_21889541     ZBoe    T    A        0      0        2 
  18  chr18_21889541     ZGre    T    A        0      0        2 
  18  chr18_21889541     ZHar    T    A        0      0        2 
  18  chr18_21889541   Sample    T    A        0      0        2 
  18  chr18_21900256     AAsi    A    T        0      0        2 
  18  chr18_21900256     AKia    A    T        0      0        2 
  18  chr18_21900256     AOna    A    T        0      0        2 
  18  chr18_21900256     ASom    A    T        0      0        2 
  18  chr18_21900256     HCab    A    T        0      0        2 
  18  chr18_21900256     HPrz    A    T        0      0        2 
  18  chr18_21900256     ZBoe    A    T        0      0        2 
  18  chr18_21900256     ZGre    A    T        0      0        2 
  18  chr18_21900256     ZHar    A    T        1      2        2 
  18  chr18_21900256   Sample    A    T        0      0        2 
  18  chr18_21905127     AAsi    C    G        0      0        2 
  18  chr18_21905127     AKia    C    G        0      0        2 
  18  chr18_21905127     AOna    C    G      0.5      1        2 
  18  chr18_21905127     ASom    C    G        0      0        2 
  18  chr18_21905127     HCab    C    G        0      0        2 
  18  chr18_21905127     HPrz    C    G        0      0        2 
  18  chr18_21905127     ZBoe    C    G        0      0        2 
  18  chr18_21905127     ZGre    C    G        0      0        2 
  18  chr18_21905127     ZHar    C    G        0      0        2 
  18  chr18_21905127   Sample    C    G        0      0        2 
  18  chr18_21922873     AAsi    T    C        0      0        2 
  18  chr18_21922873     AKia    T    C      0.5      1        2 
  18  chr18_21922873     AOna    T    C      0.5      1        2 
  18  chr18_21922873     ASom    T    C        0      0        2 
  18  chr18_21922873     HCab    T    C        0      0        2 
  18  chr18_21922873     HPrz    T    C        0      0        2 
  18  chr18_21922873     ZBoe    T    C        0      0        2 
  18  chr18_21922873     ZGre    T    C        0      0        2 
  18  chr18_21922873     ZHar    T    C        0      0        2 
  18  chr18_21922873   Sample    T    C        0      0        2 
  18  chr18_21923198     AAsi    C    T        0      0        2 
  18  chr18_21923198     AKia    C    T        0      0        2 
  18  chr18_21923198     AOna    C    T        0      0        2 
  18  chr18_21923198     ASom    C    T        0      0        2 
  18  chr18_21923198     HCab    C    T        0      0        2 
  18  chr18_21923198     HPrz    C    T        0      0        2 
  18  chr18_21923198     ZBoe    C    T      0.5      1        2 
  18  chr18_21923198     ZGre    C    T        0      0        2 
  18  chr18_21923198     ZHar    C    T        0      0        2 
  18  chr18_21923198   Sample    C    T        0      0        2 
  18  chr18_21929323     AAsi    G    C        0      0        2 
  18  chr18_21929323     AKia    G    C        0      0        2 
  18  chr18_21929323     AOna    G    C        0      0        2 
  18  chr18_21929323     ASom    G    C        0      0        2 
  18  chr18_21929323     HCab    G    C        0      0        2 
  18  chr18_21929323     HPrz    G    C        1      2        2 
  18  chr18_21929323     ZBoe    G    C        0      0        2 
  18  chr18_21929323     ZGre    G    C        0      0        2 
  18  chr18_21929323     ZHar    G    C        0      0        2 
  18  chr18_21929323   Sample    G    C        0      0        2 
  18  chr18_21932333     AAsi    T    C        0      0        2 
  18  chr18_21932333     AKia    T    C        1      2        2 
  18  chr18_21932333     AOna    T    C        0      0        2 
  18  chr18_21932333     ASom    T    C        0      0        2 
  18  chr18_21932333     HCab    T    C        0      0        2 
  18  chr18_21932333     HPrz    T    C        0      0        2 
  18  chr18_21932333     ZBoe    T    C        0      0        2 
  18  chr18_21932333     ZGre    T    C        0      0        2 
  18  chr18_21932333     ZHar    T    C        0      0        2 
  18  chr18_21932333   Sample    T    C        0      0        2 
  18  chr18_21943080     AAsi    C    T        0      0        2 
  18  chr18_21943080     AKia    C    T        0      0        2 
  18  chr18_21943080     AOna    C    T        0      0        2 
  18  chr18_21943080     ASom    C    T        0      0        2 
  18  chr18_21943080     HCab    C    T        0      0        2 
  18  chr18_21943080     HPrz    C    T      0.5      1        2 
  18  chr18_21943080     ZBoe    C    T        0      0        2 
  18  chr18_21943080     ZGre    C    T        0      0        2 
  18  chr18_21943080     ZHar    C    T        0      0        2 
  18  chr18_21943080   Sample    C    T        0      0        2 
  18  chr18_21946414     AAsi    C    T        0      0        2 
  18  chr18_21946414     AKia    C    T        0      0        2 
  18  chr18_21946414     AOna    C    T        0      0        2 
  18  chr18_21946414     ASom    C    T        0      0        2 
  18  chr18_21946414     HCab    C    T        1      2        2 
  18  chr18_21946414     HPrz    C    T        1      2        2 
  18  chr18_21946414     ZBoe    C    T        0      0        2 
  18  chr18_21946414     ZGre    C    T        0      0        2 
  18  chr18_21946414     ZHar    C    T        0      0        2 
  18  chr18_21946414   Sample    C    T        1      2        2 
  18  chr18_21949655     AAsi    A    T        0      0        2 
  18  chr18_21949655     AKia    A    T        0      0        2 
  18  chr18_21949655     AOna    A    T        0      0        2 
  18  chr18_21949655     ASom    A    T        0      0        2 
  18  chr18_21949655     HCab    A    T        1      2        2 
  18  chr18_21949655     HPrz    A    T        0      0        2 
  18  chr18_21949655     ZBoe    A    T        0      0        2 
  18  chr18_21949655     ZGre    A    T        0      0        2 
  18  chr18_21949655     ZHar    A    T        0      0        2 
  18  chr18_21949655   Sample    A    T        0      0        2 
  18  chr18_21953609     AAsi    A    G        0      0        2 
  18  chr18_21953609     AKia    A    G        0      0        2 
  18  chr18_21953609     AOna    A    G      0.5      1        2 
  18  chr18_21953609     ASom    A    G        0      0        2 
  18  chr18_21953609     HCab    A    G        0      0        2 
  18  chr18_21953609     HPrz    A    G        0      0        2 
  18  chr18_21953609     ZBoe    A    G        0      0        2 
  18  chr18_21953609     ZGre    A    G        0      0        2 
  18  chr18_21953609     ZHar    A    G        0      0        2 
  18  chr18_21953609   Sample    A    G        0      0        2 
  18  chr18_21955178     AAsi    T    G        0      0        2 
  18  chr18_21955178     AKia    T    G        1      2        2 
  18  chr18_21955178     AOna    T    G        0      0        2 
  18  chr18_21955178     ASom    T    G        0      0        2 
  18  chr18_21955178     HCab    T    G        0      0        2 
  18  chr18_21955178     HPrz    T    G        0      0        2 
  18  chr18_21955178     ZBoe    T    G        0      0        2 
  18  chr18_21955178     ZGre    T    G        0      0        2 
  18  chr18_21955178     ZHar    T    G        0      0        2 
  18  chr18_21955178   Sample    T    G        0      0        2 
  18  chr18_21955481     AAsi    A    G        0      0        2 
  18  chr18_21955481     AKia    A    G        0      0        2 
  18  chr18_21955481     AOna    A    G        0      0        2 
  18  chr18_21955481     ASom    A    G        0      0        2 
  18  chr18_21955481     HCab    A    G        1      2        2 
  18  chr18_21955481     HPrz    A    G        1      2        2 
  18  chr18_21955481     ZBoe    A    G        0      0        2 
  18  chr18_21955481     ZGre    A    G        0      0        2 
  18  chr18_21955481     ZHar    A    G        0      0        2 
  18  chr18_21955481   Sample    A    G        1      2        2 
  18  chr18_21958661     AAsi    A    G        0      0        2 
  18  chr18_21958661     AKia    A    G        0      0        2 
  18  chr18_21958661     AOna    A    G        0      0        2 
  18  chr18_21958661     ASom    A    G        0      0        2 
  18  chr18_21958661     HCab    A    G      0.5      1        2 
  18  chr18_21958661     HPrz    A    G        0      0        2 
  18  chr18_21958661     ZBoe    A    G        0      0        2 
  18  chr18_21958661     ZGre    A    G        0      0        2 
  18  chr18_21958661     ZHar    A    G        0      0        2 
  18  chr18_21958661   Sample    A    G        0      0        2 
  18  chr18_21958820     AAsi    C    T        0      0        2 
  18  chr18_21958820     AKia    C    T        0      0        2 
  18  chr18_21958820     AOna    C    T        0      0        2 
  18  chr18_21958820     ASom    C    T        0      0        2 
  18  chr18_21958820     HCab    C    T        1      2        2 
  18  chr18_21958820     HPrz    C    T        1      2        2 
  18  chr18_21958820     ZBoe    C    T        0      0        2 
  18  chr18_21958820     ZGre    C    T        0      0        2 
  18  chr18_21958820     ZHar    C    T        0      0        2 
  18  chr18_21958820   Sample    C    T        1      2        2 
  18  chr18_21959136     AAsi    T    C        0      0        2 
  18  chr18_21959136     AKia    T    C        0      0        2 
  18  chr18_21959136     AOna    T    C        0      0        2 
  18  chr18_21959136     ASom    T    C        0      0        2 
  18  chr18_21959136     HCab    T    C        0      0        2 
  18  chr18_21959136     HPrz    T    C        0      0        2 
  18  chr18_21959136     ZBoe    T    C      0.5      1        2 
  18  chr18_21959136     ZGre    T    C        0      0        2 
  18  chr18_21959136     ZHar    T    C        0      0        2 
  18  chr18_21959136   Sample    T    C        0      0        2 
  18  chr18_21959767     AAsi    G    T        0      0        2 
  18  chr18_21959767     AKia    G    T        0      0        2 
  18  chr18_21959767     AOna    G    T        0      0        2 
  18  chr18_21959767     ASom    G    T        0      0        2 
  18  chr18_21959767     HCab    G    T        0      0        2 
  18  chr18_21959767     HPrz    G    T        0      0        2 
  18  chr18_21959767     ZBoe    G    T        0      0        2 
  18  chr18_21959767     ZGre    G    T        0      0        2 
  18  chr18_21959767     ZHar    G    T        1      2        2 
  18  chr18_21959767   Sample    G    T        0      0        2 
  18  chr18_21959910     AAsi    T    C      0.5      1        2 
  18  chr18_21959910     AKia    T    C        0      0        2 
  18  chr18_21959910     AOna    T    C        0      0        2 
  18  chr18_21959910     ASom    T    C        0      0        2 
  18  chr18_21959910     HCab    T    C        0      0        2 
  18  chr18_21959910     HPrz    T    C        0      0        2 
  18  chr18_21959910     ZBoe    T    C        0      0        2 
  18  chr18_21959910     ZGre    T    C        0      0        2 
  18  chr18_21959910     ZHar    T    C        0      0        2 
  18  chr18_21959910   Sample    T    C        0      0        2 
  18  chr18_21981066     AAsi    T    C        0      0        2 
  18  chr18_21981066     AKia    T    C        0      0        2 
  18  chr18_21981066     AOna    T    C        0      0        2 
  18  chr18_21981066     ASom    T    C        0      0        2 
  18  chr18_21981066     HCab    T    C        0      0        2 
  18  chr18_21981066     HPrz    T    C        0      0        2 
  18  chr18_21981066     ZBoe    T    C        0      0        2 
  18  chr18_21981066     ZGre    T    C      0.5      1        2 
  18  chr18_21981066     ZHar    T    C        0      0        2 
  18  chr18_21981066   Sample    T    C        0      0        2 
  18  chr18_22007409     AAsi    A    G        0      0        2 
  18  chr18_22007409     AKia    A    G        0      0        2 
  18  chr18_22007409     AOna    A    G        0      0        2 
  18  chr18_22007409     ASom    A    G        0      0        2 
  18  chr18_22007409     HCab    A    G        0      0        2 
  18  chr18_22007409     HPrz    A    G        0      0        2 
  18  chr18_22007409     ZBoe    A    G      0.5      1        2 
  18  chr18_22007409     ZGre    A    G        0      0        2 
  18  chr18_22007409     ZHar    A    G        0      0        2 
  18  chr18_22007409   Sample    A    G        0      0        2 
  18  chr18_22025878     AAsi    G    A        0      0        2 
  18  chr18_22025878     AKia    G    A        1      2        2 
  18  chr18_22025878     AOna    G    A        0      0        2 
  18  chr18_22025878     ASom    G    A        0      0        2 
  18  chr18_22025878     HCab    G    A        0      0        2 
  18  chr18_22025878     HPrz    G    A        0      0        2 
  18  chr18_22025878     ZBoe    G    A        0      0        2 
  18  chr18_22025878     ZGre    G    A        0      0        2 
  18  chr18_22025878     ZHar    G    A        0      0        2 
  18  chr18_22025878   Sample    G    A        0      0        2 
  18  chr18_22026827     AAsi    A    G        0      0        2 
  18  chr18_22026827     AKia    A    G        0      0        2 
  18  chr18_22026827     AOna    A    G        0      0        2 
  18  chr18_22026827     ASom    A    G        0      0        2 
  18  chr18_22026827     HCab    A    G        0      0        2 
  18  chr18_22026827     HPrz    A    G        0      0        2 
  18  chr18_22026827     ZBoe    A    G      0.5      1        2 
  18  chr18_22026827     ZGre    A    G        0      0        2 
  18  chr18_22026827     ZHar    A    G      0.5      1        2 
  18  chr18_22026827   Sample    A    G        0      0        2 
  18  chr18_22033668     AAsi    T    C        0      0        2 
  18  chr18_22033668     AKia    T    C        0      0        2 
  18  chr18_22033668     AOna    T    C        0      0        2 
  18  chr18_22033668     ASom    T    C        0      0        2 
  18  chr18_22033668     HCab    T    C        1      2        2 
  18  chr18_22033668     HPrz    T    C        1      2        2 
  18  chr18_22033668     ZBoe    T    C        0      0        2 
  18  chr18_22033668     ZGre    T    C        0      0        2 
  18  chr18_22033668     ZHar    T    C        0      0        2 
  18  chr18_22033668   Sample    T    C        1      2        2 
  18  chr18_22036142     AAsi    G    T        0      0        2 
  18  chr18_22036142     AKia    G    T        0      0        2 
  18  chr18_22036142     AOna    G    T        0      0        2 
  18  chr18_22036142     ASom    G    T        0      0        2 
  18  chr18_22036142     HCab    G    T        0      0        2 
  18  chr18_22036142     HPrz    G    T        0      0        2 
  18  chr18_22036142     ZBoe    G    T        1      2        2 
  18  chr18_22036142     ZGre    G    T        1      2        2 
  18  chr18_22036142     ZHar    G    T        1      2        2 
  18  chr18_22036142   Sample    G    T        0      0        2 
  18  chr18_22056133     AAsi    T    A        0      0        2 
  18  chr18_22056133     AKia    T    A        0      0        2 
  18  chr18_22056133     AOna    T    A        0      0        2 
  18  chr18_22056133     ASom    T    A        0      0        2 
  18  chr18_22056133     HCab    T    A        1      2        2 
  18  chr18_22056133     HPrz    T    A        1      2        2 
  18  chr18_22056133     ZBoe    T    A        0      0        2 
  18  chr18_22056133     ZGre    T    A        0      0        2 
  18  chr18_22056133     ZHar    T    A        0      0        2 
  18  chr18_22056133   Sample    T    A        1      2        2 
  18  chr18_22073033     AAsi    A    C      0.5      1        2 
  18  chr18_22073033     AKia    A    C        0      0        2 
  18  chr18_22073033     AOna    A    C        0      0        2 
  18  chr18_22073033     ASom    A    C        0      0        2 
  18  chr18_22073033     HCab    A    C        0      0        2 
  18  chr18_22073033     HPrz    A    C        0      0        2 
  18  chr18_22073033     ZBoe    A    C        0      0        2 
  18  chr18_22073033     ZGre    A    C        0      0        2 
  18  chr18_22073033     ZHar    A    C        0      0        2 
  18  chr18_22073033   Sample    A    C        0      0        2 
  18  chr18_22091525     AAsi    A    G        0      0        2 
  18  chr18_22091525     AKia    A    G        0      0        2 
  18  chr18_22091525     AOna    A    G        0      0        2 
  18  chr18_22091525     ASom    A    G        0      0        2 
  18  chr18_22091525     HCab    A    G        0      0        2 
  18  chr18_22091525     HPrz    A    G        0      0        2 
  18  chr18_22091525     ZBoe    A    G      0.5      1        2 
  18  chr18_22091525     ZGre    A    G        0      0        2 
  18  chr18_22091525     ZHar    A    G        0      0        2 
  18  chr18_22091525   Sample    A    G        0      0        2 
  18  chr18_22098621     AAsi    T    C        0      0        2 
  18  chr18_22098621     AKia    T    C        0      0        2 
  18  chr18_22098621     AOna    T    C        0      0        2 
  18  chr18_22098621     ASom    T    C        0      0        2 
  18  chr18_22098621     HCab    T    C        0      0        2 
  18  chr18_22098621     HPrz    T    C        0      0        2 
  18  chr18_22098621     ZBoe    T    C        0      0        2 
  18  chr18_22098621     ZGre    T    C        0      0        2 
  18  chr18_22098621     ZHar    T    C        1      2        2 
  18  chr18_22098621   Sample    T    C        0      0        2 
  18  chr18_22102018     AAsi    G    C        0      0        2 
  18  chr18_22102018     AKia    G    C        0      0        2 
  18  chr18_22102018     AOna    G    C        0      0        2 
  18  chr18_22102018     ASom    G    C        0      0        2 
  18  chr18_22102018     HCab    G    C        0      0        2 
  18  chr18_22102018     HPrz    G    C        0      0        2 
  18  chr18_22102018     ZBoe    G    C        0      0        2 
  18  chr18_22102018     ZGre    G    C        0      0        2 
  18  chr18_22102018     ZHar    G    C        1      2        2 
  18  chr18_22102018   Sample    G    C        0      0        2 
  18  chr18_22102694     AAsi    G    A        0      0        2 
  18  chr18_22102694     AKia    G    A        0      0        2 
  18  chr18_22102694     AOna    G    A        0      0        2 
  18  chr18_22102694     ASom    G    A        0      0        2 
  18  chr18_22102694     HCab    G    A        0      0        2 
  18  chr18_22102694     HPrz    G    A        0      0        2 
  18  chr18_22102694     ZBoe    G    A        0      0        2 
  18  chr18_22102694     ZGre    G    A        0      0        2 
  18  chr18_22102694     ZHar    G    A        1      2        2 
  18  chr18_22102694   Sample    G    A        0      0        2 
  18  chr18_22104770     AAsi    C    A        0      0        2 
  18  chr18_22104770     AKia    C    A        1      2        2 
  18  chr18_22104770     AOna    C    A        0      0        2 
  18  chr18_22104770     ASom    C    A        0      0        2 
  18  chr18_22104770     HCab    C    A        0      0        2 
  18  chr18_22104770     HPrz    C    A        0      0        2 
  18  chr18_22104770     ZBoe    C    A        0      0        2 
  18  chr18_22104770     ZGre    C    A        0      0        2 
  18  chr18_22104770     ZHar    C    A        0      0        2 
  18  chr18_22104770   Sample    C    A        0      0        2 
  18  chr18_22107366     AAsi    G    T        0      0        2 
  18  chr18_22107366     AKia    G    T        0      0        2 
  18  chr18_22107366     AOna    G    T        0      0        2 
  18  chr18_22107366     ASom    G    T        0      0        2 
  18  chr18_22107366     HCab    G    T        0      0        2 
  18  chr18_22107366     HPrz    G    T        0      0        2 
  18  chr18_22107366     ZBoe    G    T        0      0        2 
  18  chr18_22107366     ZGre    G    T        0      0        2 
  18  chr18_22107366     ZHar    G    T      0.5      1        2 
  18  chr18_22107366   Sample    G    T        0      0        2 
  18  chr18_22107806     AAsi    A    C        0      0        2 
  18  chr18_22107806     AKia    A    C        0      0        2 
  18  chr18_22107806     AOna    A    C        0      0        2 
  18  chr18_22107806     ASom    A    C        0      0        2 
  18  chr18_22107806     HCab    A    C      0.5      1        2 
  18  chr18_22107806     HPrz    A    C        1      2        2 
  18  chr18_22107806     ZBoe    A    C        0      0        2 
  18  chr18_22107806     ZGre    A    C        0      0        2 
  18  chr18_22107806     ZHar    A    C        0      0        2 
  18  chr18_22107806   Sample    A    C        1      2        2 
  18  chr18_22108810     AAsi    T    C        1      2        2 
  18  chr18_22108810     AKia    T    C        0      0        2 
  18  chr18_22108810     AOna    T    C        0      0        2 
  18  chr18_22108810     ASom    T    C        1      2        2 
  18  chr18_22108810     HCab    T    C        0      0        2 
  18  chr18_22108810     HPrz    T    C        0      0        2 
  18  chr18_22108810     ZBoe    T    C        0      0        2 
  18  chr18_22108810     ZGre    T    C        0      0        2 
  18  chr18_22108810     ZHar    T    C        0      0        2 
  18  chr18_22108810   Sample    T    C        0      0        2 
  18  chr18_22109041     AAsi    C    A        0      0        2 
  18  chr18_22109041     AKia    C    A        0      0        2 
  18  chr18_22109041     AOna    C    A        0      0        2 
  18  chr18_22109041     ASom    C    A        0      0        2 
  18  chr18_22109041     HCab    C    A        0      0        2 
  18  chr18_22109041     HPrz    C    A        0      0        2 
  18  chr18_22109041     ZBoe    C    A        0      0        2 
  18  chr18_22109041     ZGre    C    A        0      0        2 
  18  chr18_22109041     ZHar    C    A        1      2        2 
  18  chr18_22109041   Sample    C    A        0      0        2 
  18  chr18_22114297     AAsi    A    G        0      0        2 
  18  chr18_22114297     AKia    A    G        0      0        2 
  18  chr18_22114297     AOna    A    G        1      2        2 
  18  chr18_22114297     ASom    A    G        0      0        2 
  18  chr18_22114297     HCab    A    G        0      0        2 
  18  chr18_22114297     HPrz    A    G        0      0        2 
  18  chr18_22114297     ZBoe    A    G        0      0        2 
  18  chr18_22114297     ZGre    A    G        0      0        2 
  18  chr18_22114297     ZHar    A    G        0      0        2 
  18  chr18_22114297   Sample    A    G        0      0        2 
  18  chr18_22119084     AAsi    T    C        0      0        2 
  18  chr18_22119084     AKia    T    C        0      0        2 
  18  chr18_22119084     AOna    T    C        0      0        2 
  18  chr18_22119084     ASom    T    C        0      0        2 
  18  chr18_22119084     HCab    T    C        0      0        2 
  18  chr18_22119084     HPrz    T    C        0      0        2 
  18  chr18_22119084     ZBoe    T    C      0.5      1        2 
  18  chr18_22119084     ZGre    T    C        0      0        2 
  18  chr18_22119084     ZHar    T    C        0      0        2 
  18  chr18_22119084   Sample    T    C        0      0        2 
  18  chr18_22128442     AAsi    G    C        0      0        2 
  18  chr18_22128442     AKia    G    C        0      0        2 
  18  chr18_22128442     AOna    G    C        0      0        2 
  18  chr18_22128442     ASom    G    C        0      0        2 
  18  chr18_22128442     HCab    G    C        0      0        2 
  18  chr18_22128442     HPrz    G    C        0      0        2 
  18  chr18_22128442     ZBoe    G    C        0      0        2 
  18  chr18_22128442     ZGre    G    C        0      0        2 
  18  chr18_22128442     ZHar    G    C      0.5      1        2 
  18  chr18_22128442   Sample    G    C        0      0        2 
  18  chr18_22129031     AAsi    C    A        0      0        2 
  18  chr18_22129031     AKia    C    A        0      0        2 
  18  chr18_22129031     AOna    C    A        0      0        2 
  18  chr18_22129031     ASom    C    A        0      0        2 
  18  chr18_22129031     HCab    C    A        0      0        2 
  18  chr18_22129031     HPrz    C    A        0      0        2 
  18  chr18_22129031     ZBoe    C    A      0.5      1        2 
  18  chr18_22129031     ZGre    C    A        0      0        2 
  18  chr18_22129031     ZHar    C    A        0      0        2 
  18  chr18_22129031   Sample    C    A        0      0        2 
  18  chr18_22130909     AAsi    T    C        0      0        2 
  18  chr18_22130909     AKia    T    C        0      0        2 
  18  chr18_22130909     AOna    T    C      0.5      1        2 
  18  chr18_22130909     ASom    T    C        0      0        2 
  18  chr18_22130909     HCab    T    C        0      0        2 
  18  chr18_22130909     HPrz    T    C        0      0        2 
  18  chr18_22130909     ZBoe    T    C        0      0        2 
  18  chr18_22130909     ZGre    T    C        0      0        2 
  18  chr18_22130909     ZHar    T    C        0      0        2 
  18  chr18_22130909   Sample    T    C        0      0        2 
  18  chr18_22131326     AAsi    C    G        0      0        2 
  18  chr18_22131326     AKia    C    G        0      0        2 
  18  chr18_22131326     AOna    C    G        0      0        2 
  18  chr18_22131326     ASom    C    G        1      2        2 
  18  chr18_22131326     HCab    C    G        0      0        2 
  18  chr18_22131326     HPrz    C    G        0      0        2 
  18  chr18_22131326     ZBoe    C    G        0      0        2 
  18  chr18_22131326     ZGre    C    G        0      0        2 
  18  chr18_22131326     ZHar    C    G        0      0        2 
  18  chr18_22131326   Sample    C    G        0      0        2 
  18  chr18_22142393     AAsi    C    T        0      0        2 
  18  chr18_22142393     AKia    C    T        0      0        2 
  18  chr18_22142393     AOna    C    T        0      0        2 
  18  chr18_22142393     ASom    C    T        0      0        2 
  18  chr18_22142393     HCab    C    T        1      2        2 
  18  chr18_22142393     HPrz    C    T        1      2        2 
  18  chr18_22142393     ZBoe    C    T        0      0        2 
  18  chr18_22142393     ZGre    C    T        0      0        2 
  18  chr18_22142393     ZHar    C    T        0      0        2 
  18  chr18_22142393   Sample    C    T        1      2        2 
  18  chr18_22143150     AAsi    G    A        0      0        2 
  18  chr18_22143150     AKia    G    A        0      0        2 
  18  chr18_22143150     AOna    G    A        0      0        2 
  18  chr18_22143150     ASom    G    A        0      0        2 
  18  chr18_22143150     HCab    G    A        1      2        2 
  18  chr18_22143150     HPrz    G    A        1      2        2 
  18  chr18_22143150     ZBoe    G    A        0      0        2 
  18  chr18_22143150     ZGre    G    A        0      0        2 
  18  chr18_22143150     ZHar    G    A        0      0        2 
  18  chr18_22143150   Sample    G    A        1      2        2 
  18  chr18_22143325     AAsi    T    C        0      0        2 
  18  chr18_22143325     AKia    T    C        0      0        2 
  18  chr18_22143325     AOna    T    C        0      0        2 
  18  chr18_22143325     ASom    T    C        0      0        2 
  18  chr18_22143325     HCab    T    C        0      0        2 
  18  chr18_22143325     HPrz    T    C        0      0        2 
  18  chr18_22143325     ZBoe    T    C        1      2        2 
  18  chr18_22143325     ZGre    T    C        1      2        2 
  18  chr18_22143325     ZHar    T    C        1      2        2 
  18  chr18_22143325   Sample    T    C        0      0        2 
  18  chr18_22144295     AAsi    C    A        0      0        2 
  18  chr18_22144295     AKia    C    A        0      0        2 
  18  chr18_22144295     AOna    C    A        0      0        2 
  18  chr18_22144295     ASom    C    A        0      0        2 
  18  chr18_22144295     HCab    C    A        0      0        2 
  18  chr18_22144295     HPrz    C    A        0      0        2 
  18  chr18_22144295     ZBoe    C    A        0      0        2 
  18  chr18_22144295     ZGre    C    A        0      0        2 
  18  chr18_22144295     ZHar    C    A        1      2        2 
  18  chr18_22144295   Sample    C    A        0      0        2 
  18  chr18_22160710     AAsi    G    C        0      0        2 
  18  chr18_22160710     AKia    G    C        0      0        2 
  18  chr18_22160710     AOna    G    C        1      2        2 
  18  chr18_22160710     ASom    G    C        0      0        2 
  18  chr18_22160710     HCab    G    C        0      0        2 
  18  chr18_22160710     HPrz    G    C        0      0        2 
  18  chr18_22160710     ZBoe    G    C        0      0        2 
  18  chr18_22160710     ZGre    G    C        0      0        2 
  18  chr18_22160710     ZHar    G    C        0      0        2 
  18  chr18_22160710   Sample    G    C        0      0        2 
  18  chr18_22174793     AAsi    T    A        0      0        2 
  18  chr18_22174793     AKia    T    A        0      0        2 
  18  chr18_22174793     AOna    T    A        0      0        2 
  18  chr18_22174793     ASom    T    A        0      0        2 
  18  chr18_22174793     HCab    T    A        1      2        2 
  18  chr18_22174793     HPrz    T    A        1      2        2 
  18  chr18_22174793     ZBoe    T    A        0      0        2 
  18  chr18_22174793     ZGre    T    A        0      0        2 
  18  chr18_22174793     ZHar    T    A        0      0        2 
  18  chr18_22174793   Sample    T    A        1      2        2 
  18  chr18_22174929     AAsi    A    C        0      0        2 
  18  chr18_22174929     AKia    A    C        0      0        2 
  18  chr18_22174929     AOna    A    C        0      0        2 
  18  chr18_22174929     ASom    A    C        0      0        2 
  18  chr18_22174929     HCab    A    C      0.5      1        2 
  18  chr18_22174929     HPrz    A    C        1      2        2 
  18  chr18_22174929     ZBoe    A    C        0      0        2 
  18  chr18_22174929     ZGre    A    C        0      0        2 
  18  chr18_22174929     ZHar    A    C        0      0        2 
  18  chr18_22174929   Sample    A    C        1      2        2 
  18  chr18_22189834     AAsi    T    G        0      0        2 
  18  chr18_22189834     AKia    T    G        1      2        2 
  18  chr18_22189834     AOna    T    G      0.5      1        2 
  18  chr18_22189834     ASom    T    G        0      0        2 
  18  chr18_22189834     HCab    T    G        0      0        2 
  18  chr18_22189834     HPrz    T    G        0      0        2 
  18  chr18_22189834     ZBoe    T    G        0      0        2 
  18  chr18_22189834     ZGre    T    G        0      0        2 
  18  chr18_22189834     ZHar    T    G        0      0        2 
  18  chr18_22189834   Sample    T    G        0      0        2 
  18  chr18_22193073     AAsi    C    T        0      0        2 
  18  chr18_22193073     AKia    C    T        1      2        2 
  18  chr18_22193073     AOna    C    T        0      0        2 
  18  chr18_22193073     ASom    C    T        0      0        2 
  18  chr18_22193073     HCab    C    T        0      0        2 
  18  chr18_22193073     HPrz    C    T        0      0        2 
  18  chr18_22193073     ZBoe    C    T        0      0        2 
  18  chr18_22193073     ZGre    C    T        0      0        2 
  18  chr18_22193073     ZHar    C    T        0      0        2 
  18  chr18_22193073   Sample    C    T        0      0        2 
  18  chr18_22193101     AAsi    T    C        0      0        2 
  18  chr18_22193101     AKia    T    C        0      0        2 
  18  chr18_22193101     AOna    T    C        0      0        2 
  18  chr18_22193101     ASom    T    C        0      0        2 
  18  chr18_22193101     HCab    T    C        0      0        2 
  18  chr18_22193101     HPrz    T    C        0      0        2 
  18  chr18_22193101     ZBoe    T    C        0      0        2 
  18  chr18_22193101     ZGre    T    C        1      2        2 
  18  chr18_22193101     ZHar    T    C        0      0        2 
  18  chr18_22193101   Sample    T    C        0      0        2 
  18  chr18_22199456     AAsi    C    T        0      0        2 
  18  chr18_22199456     AKia    C    T        0      0        2 
  18  chr18_22199456     AOna    C    T        0      0        2 
  18  chr18_22199456     ASom    C    T        0      0        2 
  18  chr18_22199456     HCab    C    T        1      2        2 
  18  chr18_22199456     HPrz    C    T        1      2        2 
  18  chr18_22199456     ZBoe    C    T        0      0        2 
  18  chr18_22199456     ZGre    C    T        0      0        2 
  18  chr18_22199456     ZHar    C    T        0      0        2 
  18  chr18_22199456   Sample    C    T        1      2        2 
  18  chr18_22201072     AAsi    A    T        0      0        2 
  18  chr18_22201072     AKia    A    T        0      0        2 
  18  chr18_22201072     AOna    A    T        0      0        2 
  18  chr18_22201072     ASom    A    T        0      0        2 
  18  chr18_22201072     HCab    A    T        0      0        2 
  18  chr18_22201072     HPrz    A    T        0      0        2 
  18  chr18_22201072     ZBoe    A    T        0      0        2 
  18  chr18_22201072     ZGre    A    T      0.5      1        2 
  18  chr18_22201072     ZHar    A    T        0      0        2 
  18  chr18_22201072   Sample    A    T        0      0        2 
  18  chr18_22207106     AAsi    G    C        0      0        2 
  18  chr18_22207106     AKia    G    C        0      0        2 
  18  chr18_22207106     AOna    G    C        0      0        2 
  18  chr18_22207106     ASom    G    C        0      0        2 
  18  chr18_22207106     HCab    G    C      0.5      1        2 
  18  chr18_22207106     HPrz    G    C        0      0        2 
  18  chr18_22207106     ZBoe    G    C        0      0        2 
  18  chr18_22207106     ZGre    G    C        0      0        2 
  18  chr18_22207106     ZHar    G    C        0      0        2 
  18  chr18_22207106   Sample    G    C        0      0        2 
  18  chr18_22208602     AAsi    C    T        0      0        2 
  18  chr18_22208602     AKia    C    T        0      0        2 
  18  chr18_22208602     AOna    C    T        0      0        2 
  18  chr18_22208602     ASom    C    T        0      0        2 
  18  chr18_22208602     HCab    C    T        0      0        2 
  18  chr18_22208602     HPrz    C    T        0      0        2 
  18  chr18_22208602     ZBoe    C    T      0.5      1        2 
  18  chr18_22208602     ZGre    C    T        0      0        2 
  18  chr18_22208602     ZHar    C    T        0      0        2 
  18  chr18_22208602   Sample    C    T        0      0        2 
  18  chr18_22209204     AAsi    G    A        0      0        2 
  18  chr18_22209204     AKia    G    A        0      0        2 
  18  chr18_22209204     AOna    G    A        0      0        2 
  18  chr18_22209204     ASom    G    A        0      0        2 
  18  chr18_22209204     HCab    G    A        1      2        2 
  18  chr18_22209204     HPrz    G    A        1      2        2 
  18  chr18_22209204     ZBoe    G    A        0      0        2 
  18  chr18_22209204     ZGre    G    A        0      0        2 
  18  chr18_22209204     ZHar    G    A        0      0        2 
  18  chr18_22209204   Sample    G    A        1      2        2 
  18  chr18_22210352     AAsi    T    C        0      0        2 
  18  chr18_22210352     AKia    T    C        0      0        2 
  18  chr18_22210352     AOna    T    C        0      0        2 
  18  chr18_22210352     ASom    T    C        0      0        2 
  18  chr18_22210352     HCab    T    C        1      2        2 
  18  chr18_22210352     HPrz    T    C        1      2        2 
  18  chr18_22210352     ZBoe    T    C        0      0        2 
  18  chr18_22210352     ZGre    T    C        0      0        2 
  18  chr18_22210352     ZHar    T    C        0      0        2 
  18  chr18_22210352   Sample    T    C        1      2        2 
  18  chr18_22211326     AAsi    G    T        0      0        2 
  18  chr18_22211326     AKia    G    T        0      0        2 
  18  chr18_22211326     AOna    G    T        0      0        2 
  18  chr18_22211326     ASom    G    T        0      0        2 
  18  chr18_22211326     HCab    G    T        1      2        2 
  18  chr18_22211326     HPrz    G    T        1      2        2 
  18  chr18_22211326     ZBoe    G    T        0      0        2 
  18  chr18_22211326     ZGre    G    T        0      0        2 
  18  chr18_22211326     ZHar    G    T        0      0        2 
  18  chr18_22211326   Sample    G    T        1      2        2 
  18  chr18_22213112     AAsi    T    C        0      0        2 
  18  chr18_22213112     AKia    T    C        1      2        2 
  18  chr18_22213112     AOna    T    C        0      0        2 
  18  chr18_22213112     ASom    T    C        0      0        2 
  18  chr18_22213112     HCab    T    C        0      0        2 
  18  chr18_22213112     HPrz    T    C        0      0        2 
  18  chr18_22213112     ZBoe    T    C        0      0        2 
  18  chr18_22213112     ZGre    T    C        0      0        2 
  18  chr18_22213112     ZHar    T    C        0      0        2 
  18  chr18_22213112   Sample    T    C        0      0        2 
  18  chr18_22219181     AAsi    C    A        0      0        2 
  18  chr18_22219181     AKia    C    A        1      2        2 
  18  chr18_22219181     AOna    C    A        0      0        2 
  18  chr18_22219181     ASom    C    A        0      0        2 
  18  chr18_22219181     HCab    C    A        0      0        2 
  18  chr18_22219181     HPrz    C    A        0      0        2 
  18  chr18_22219181     ZBoe    C    A        0      0        2 
  18  chr18_22219181     ZGre    C    A        0      0        2 
  18  chr18_22219181     ZHar    C    A        0      0        2 
  18  chr18_22219181   Sample    C    A        0      0        2 
  18  chr18_22231289     AAsi    A    G        0      0        2 
  18  chr18_22231289     AKia    A    G        0      0        2 
  18  chr18_22231289     AOna    A    G        0      0        2 
  18  chr18_22231289     ASom    A    G        0      0        2 
  18  chr18_22231289     HCab    A    G      0.5      1        2 
  18  chr18_22231289     HPrz    A    G        0      0        2 
  18  chr18_22231289     ZBoe    A    G        0      0        2 
  18  chr18_22231289     ZGre    A    G        0      0        2 
  18  chr18_22231289     ZHar    A    G        0      0        2 
  18  chr18_22231289   Sample    A    G        0      0        2 
  18  chr18_22231356     AAsi    C    T        0      0        2 
  18  chr18_22231356     AKia    C    T        0      0        2 
  18  chr18_22231356     AOna    C    T        0      0        2 
  18  chr18_22231356     ASom    C    T        0      0        2 
  18  chr18_22231356     HCab    C    T        0      0        2 
  18  chr18_22231356     HPrz    C    T        0      0        2 
  18  chr18_22231356     ZBoe    C    T      0.5      1        2 
  18  chr18_22231356     ZGre    C    T        0      0        2 
  18  chr18_22231356     ZHar    C    T        0      0        2 
  18  chr18_22231356   Sample    C    T        0      0        2 
  18  chr18_22232652     AAsi    T    C        0      0        2 
  18  chr18_22232652     AKia    T    C        0      0        2 
  18  chr18_22232652     AOna    T    C        0      0        2 
  18  chr18_22232652     ASom    T    C        0      0        2 
  18  chr18_22232652     HCab    T    C        1      2        2 
  18  chr18_22232652     HPrz    T    C        1      2        2 
  18  chr18_22232652     ZBoe    T    C        0      0        2 
  18  chr18_22232652     ZGre    T    C        0      0        2 
  18  chr18_22232652     ZHar    T    C        0      0        2 
  18  chr18_22232652   Sample    T    C        1      2        2 
  18  chr18_22234419     AAsi    G    A        1      2        2 
  18  chr18_22234419     AKia    G    A        0      0        2 
  18  chr18_22234419     AOna    G    A        0      0        2 
  18  chr18_22234419     ASom    G    A        1      2        2 
  18  chr18_22234419     HCab    G    A        0      0        2 
  18  chr18_22234419     HPrz    G    A        0      0        2 
  18  chr18_22234419     ZBoe    G    A        0      0        2 
  18  chr18_22234419     ZGre    G    A        0      0        2 
  18  chr18_22234419     ZHar    G    A        0      0        2 
  18  chr18_22234419   Sample    G    A        0      0        2 
  18  chr18_22254570     AAsi    C    T        0      0        2 
  18  chr18_22254570     AKia    C    T        0      0        2 
  18  chr18_22254570     AOna    C    T        0      0        2 
  18  chr18_22254570     ASom    C    T        0      0        2 
  18  chr18_22254570     HCab    C    T        1      2        2 
  18  chr18_22254570     HPrz    C    T        1      2        2 
  18  chr18_22254570     ZBoe    C    T        0      0        2 
  18  chr18_22254570     ZGre    C    T        0      0        2 
  18  chr18_22254570     ZHar    C    T        0      0        2 
  18  chr18_22254570   Sample    C    T        1      2        2 
  18  chr18_22276504     AAsi    T    C        0      0        2 
  18  chr18_22276504     AKia    T    C        0      0        2 
  18  chr18_22276504     AOna    T    C        0      0        2 
  18  chr18_22276504     ASom    T    C        0      0        2 
  18  chr18_22276504     HCab    T    C        0      0        2 
  18  chr18_22276504     HPrz    T    C        0      0        2 
  18  chr18_22276504     ZBoe    T    C        1      2        2 
  18  chr18_22276504     ZGre    T    C        0      0        2 
  18  chr18_22276504     ZHar    T    C        0      0        2 
  18  chr18_22276504   Sample    T    C        0      0        2 
  18  chr18_22277737     AAsi    G    A        0      0        2 
  18  chr18_22277737     AKia    G    A        1      2        2 
  18  chr18_22277737     AOna    G    A        0      0        2 
  18  chr18_22277737     ASom    G    A        0      0        2 
  18  chr18_22277737     HCab    G    A        0      0        2 
  18  chr18_22277737     HPrz    G    A        0      0        2 
  18  chr18_22277737     ZBoe    G    A        0      0        2 
  18  chr18_22277737     ZGre    G    A        0      0        2 
  18  chr18_22277737     ZHar    G    A        0      0        2 
  18  chr18_22277737   Sample    G    A        0      0        2 
  18  chr18_22286865     AAsi    T    C        0      0        2 
  18  chr18_22286865     AKia    T    C        0      0        2 
  18  chr18_22286865     AOna    T    C        0      0        2 
  18  chr18_22286865     ASom    T    C        0      0        2 
  18  chr18_22286865     HCab    T    C        0      0        2 
  18  chr18_22286865     HPrz    T    C        0      0        2 
  18  chr18_22286865     ZBoe    T    C        0      0        2 
  18  chr18_22286865     ZGre    T    C        1      2        2 
  18  chr18_22286865     ZHar    T    C        0      0        2 
  18  chr18_22286865   Sample    T    C        0      0        2 
  18  chr18_22290675     AAsi    C    T        0      0        2 
  18  chr18_22290675     AKia    C    T        0      0        2 
  18  chr18_22290675     AOna    C    T        0      0        2 
  18  chr18_22290675     ASom    C    T        0      0        2 
  18  chr18_22290675     HCab    C    T        1      2        2 
  18  chr18_22290675     HPrz    C    T        1      2        2 
  18  chr18_22290675     ZBoe    C    T        0      0        2 
  18  chr18_22290675     ZGre    C    T        0      0        2 
  18  chr18_22290675     ZHar    C    T        0      0        2 
  18  chr18_22290675   Sample    C    T        1      2        2 
  18  chr18_22291817     AAsi    A    G        1      2        2 
  18  chr18_22291817     AKia    A    G        1      2        2 
  18  chr18_22291817     AOna    A    G        1      2        2 
  18  chr18_22291817     ASom    A    G        1      2        2 
  18  chr18_22291817     HCab    A    G        0      0        2 
  18  chr18_22291817     HPrz    A    G        0      0        2 
  18  chr18_22291817     ZBoe    A    G        0      0        2 
  18  chr18_22291817     ZGre    A    G        0      0        2 
  18  chr18_22291817     ZHar    A    G        1      2        2 
  18  chr18_22291817   Sample    A    G        0      0        2 
  18  chr18_22291943     AAsi    G    A        0      0        2 
  18  chr18_22291943     AKia    G    A        0      0        2 
  18  chr18_22291943     AOna    G    A        1      2        2 
  18  chr18_22291943     ASom    G    A        0      0        2 
  18  chr18_22291943     HCab    G    A        0      0        2 
  18  chr18_22291943     HPrz    G    A        0      0        2 
  18  chr18_22291943     ZBoe    G    A        0      0        2 
  18  chr18_22291943     ZGre    G    A        0      0        2 
  18  chr18_22291943     ZHar    G    A        0      0        2 
  18  chr18_22291943   Sample    G    A        0      0        2 
  18  chr18_22294269     AAsi    C    T        0      0        2 
  18  chr18_22294269     AKia    C    T        0      0        2 
  18  chr18_22294269     AOna    C    T        0      0        2 
  18  chr18_22294269     ASom    C    T        0      0        2 
  18  chr18_22294269     HCab    C    T        0      0        2 
  18  chr18_22294269     HPrz    C    T        0      0        2 
  18  chr18_22294269     ZBoe    C    T        0      0        2 
  18  chr18_22294269     ZGre    C    T        1      2        2 
  18  chr18_22294269     ZHar    C    T        0      0        2 
  18  chr18_22294269   Sample    C    T        0      0        2 
  18  chr18_22296389     AAsi    C    T        0      0        2 
  18  chr18_22296389     AKia    C    T        0      0        2 
  18  chr18_22296389     AOna    C    T        0      0        2 
  18  chr18_22296389     ASom    C    T        0      0        2 
  18  chr18_22296389     HCab    C    T        1      2        2 
  18  chr18_22296389     HPrz    C    T        1      2        2 
  18  chr18_22296389     ZBoe    C    T        0      0        2 
  18  chr18_22296389     ZGre    C    T        0      0        2 
  18  chr18_22296389     ZHar    C    T        0      0        2 
  18  chr18_22296389   Sample    C    T        1      2        2 
  18  chr18_22303331     AAsi    T    C        0      0        2 
  18  chr18_22303331     AKia    T    C        0      0        2 
  18  chr18_22303331     AOna    T    C        0      0        2 
  18  chr18_22303331     ASom    T    C        0      0        2 
  18  chr18_22303331     HCab    T    C        0      0        2 
  18  chr18_22303331     HPrz    T    C        0      0        2 
  18  chr18_22303331     ZBoe    T    C      0.5      1        2 
  18  chr18_22303331     ZGre    T    C        0      0        2 
  18  chr18_22303331     ZHar    T    C        0      0        2 
  18  chr18_22303331   Sample    T    C        0      0        2 
  18  chr18_22326758     AAsi    G    C        0      0        2 
  18  chr18_22326758     AKia    G    C        0      0        2 
  18  chr18_22326758     AOna    G    C        0      0        2 
  18  chr18_22326758     ASom    G    C        0      0        2 
  18  chr18_22326758     HCab    G    C        0      0        2 
  18  chr18_22326758     HPrz    G    C        0      0        2 
  18  chr18_22326758     ZBoe    G    C        1      2        2 
  18  chr18_22326758     ZGre    G    C        0      0        2 
  18  chr18_22326758     ZHar    G    C        0      0        2 
  18  chr18_22326758   Sample    G    C        0      0        2 
  18  chr18_22329615     AAsi    G    A        0      0        2 
  18  chr18_22329615     AKia    G    A        0      0        2 
  18  chr18_22329615     AOna    G    A        0      0        2 
  18  chr18_22329615     ASom    G    A        0      0        2 
  18  chr18_22329615     HCab    G    A        1      2        2 
  18  chr18_22329615     HPrz    G    A        1      2        2 
  18  chr18_22329615     ZBoe    G    A        0      0        2 
  18  chr18_22329615     ZGre    G    A        0      0        2 
  18  chr18_22329615     ZHar    G    A        0      0        2 
  18  chr18_22329615   Sample    G    A        1      2        2 
  18  chr18_22336003     AAsi    T    C        0      0        2 
  18  chr18_22336003     AKia    T    C        0      0        2 
  18  chr18_22336003     AOna    T    C      0.5      1        2 
  18  chr18_22336003     ASom    T    C        0      0        2 
  18  chr18_22336003     HCab    T    C        0      0        2 
  18  chr18_22336003     HPrz    T    C        0      0        2 
  18  chr18_22336003     ZBoe    T    C        0      0        2 
  18  chr18_22336003     ZGre    T    C        0      0        2 
  18  chr18_22336003     ZHar    T    C        0      0        2 
  18  chr18_22336003   Sample    T    C        0      0        2 
  18  chr18_22346900     AAsi    G    A        0      0        2 
  18  chr18_22346900     AKia    G    A        0      0        2 
  18  chr18_22346900     AOna    G    A        1      2        2 
  18  chr18_22346900     ASom    G    A        0      0        2 
  18  chr18_22346900     HCab    G    A        0      0        2 
  18  chr18_22346900     HPrz    G    A        0      0        2 
  18  chr18_22346900     ZBoe    G    A        0      0        2 
  18  chr18_22346900     ZGre    G    A        0      0        2 
  18  chr18_22346900     ZHar    G    A        0      0        2 
  18  chr18_22346900   Sample    G    A        0      0        2 
  18  chr18_22347492     AAsi    C    T        1      2        2 
  18  chr18_22347492     AKia    C    T        0      0        2 
  18  chr18_22347492     AOna    C    T        0      0        2 
  18  chr18_22347492     ASom    C    T        0      0        2 
  18  chr18_22347492     HCab    C    T        0      0        2 
  18  chr18_22347492     HPrz    C    T        0      0        2 
  18  chr18_22347492     ZBoe    C    T        0      0        2 
  18  chr18_22347492     ZGre    C    T        0      0        2 
  18  chr18_22347492     ZHar    C    T        0      0        2 
  18  chr18_22347492   Sample    C    T        0      0        2 
  18  chr18_22351488     AAsi    C    T        0      0        2 
  18  chr18_22351488     AKia    C    T        1      2        2 
  18  chr18_22351488     AOna    C    T        0      0        2 
  18  chr18_22351488     ASom    C    T        0      0        2 
  18  chr18_22351488     HCab    C    T        0      0        2 
  18  chr18_22351488     HPrz    C    T        0      0        2 
  18  chr18_22351488     ZBoe    C    T        0      0        2 
  18  chr18_22351488     ZGre    C    T        0      0        2 
  18  chr18_22351488     ZHar    C    T        0      0        2 
  18  chr18_22351488   Sample    C    T        0      0        2 
  18  chr18_22355774     AAsi    T    G        0      0        2 
  18  chr18_22355774     AKia    T    G        0      0        2 
  18  chr18_22355774     AOna    T    G        0      0        2 
  18  chr18_22355774     ASom    T    G        0      0        2 
  18  chr18_22355774     HCab    T    G        1      2        2 
  18  chr18_22355774     HPrz    T    G        1      2        2 
  18  chr18_22355774     ZBoe    T    G        0      0        2 
  18  chr18_22355774     ZGre    T    G        0      0        2 
  18  chr18_22355774     ZHar    T    G        0      0        2 
  18  chr18_22355774   Sample    T    G        1      2        2 
  18  chr18_22358839     AAsi    C    T        1      2        2 
  18  chr18_22358839     AKia    C    T        0      0        2 
  18  chr18_22358839     AOna    C    T        0      0        2 
  18  chr18_22358839     ASom    C    T        1      2        2 
  18  chr18_22358839     HCab    C    T      0.5      1        2 
  18  chr18_22358839     HPrz    C    T        0      0        2 
  18  chr18_22358839     ZBoe    C    T      0.5      1        2 
  18  chr18_22358839     ZGre    C    T      0.5      1        2 
  18  chr18_22358839     ZHar    C    T        1      2        2 
  18  chr18_22358839   Sample    C    T        0      0        2 
  18  chr18_22358881     AAsi    C    A        0      0        2 
  18  chr18_22358881     AKia    C    A        0      0        2 
  18  chr18_22358881     AOna    C    A        0      0        2 
  18  chr18_22358881     ASom    C    A      0.5      1        2 
  18  chr18_22358881     HCab    C    A        0      0        2 
  18  chr18_22358881     HPrz    C    A        0      0        2 
  18  chr18_22358881     ZBoe    C    A        0      0        2 
  18  chr18_22358881     ZGre    C    A        0      0        2 
  18  chr18_22358881     ZHar    C    A        0      0        2 
  18  chr18_22358881   Sample    C    A        0      0        2 
  18  chr18_22368620     AAsi    C    T        0      0        2 
  18  chr18_22368620     AKia    C    T        0      0        2 
  18  chr18_22368620     AOna    C    T        0      0        2 
  18  chr18_22368620     ASom    C    T        0      0        2 
  18  chr18_22368620     HCab    C    T        0      0        2 
  18  chr18_22368620     HPrz    C    T        0      0        2 
  18  chr18_22368620     ZBoe    C    T      0.5      1        2 
  18  chr18_22368620     ZGre    C    T        0      0        2 
  18  chr18_22368620     ZHar    C    T        0      0        2 
  18  chr18_22368620   Sample    C    T        0      0        2 
  18  chr18_22368971     AAsi    T    C        0      0        2 
  18  chr18_22368971     AKia    T    C        0      0        2 
  18  chr18_22368971     AOna    T    C        0      0        2 
  18  chr18_22368971     ASom    T    C        0      0        2 
  18  chr18_22368971     HCab    T    C        0      0        2 
  18  chr18_22368971     HPrz    T    C        0      0        2 
  18  chr18_22368971     ZBoe    T    C        0      0        2 
  18  chr18_22368971     ZGre    T    C      0.5      1        2 
  18  chr18_22368971     ZHar    T    C        0      0        2 
  18  chr18_22368971   Sample    T    C        0      0        2 
  18  chr18_22368985     AAsi    C    T        0      0        2 
  18  chr18_22368985     AKia    C    T        0      0        2 
  18  chr18_22368985     AOna    C    T        0      0        2 
  18  chr18_22368985     ASom    C    T        0      0        2 
  18  chr18_22368985     HCab    C    T        0      0        2 
  18  chr18_22368985     HPrz    C    T        0      0        2 
  18  chr18_22368985     ZBoe    C    T      0.5      1        2 
  18  chr18_22368985     ZGre    C    T        0      0        2 
  18  chr18_22368985     ZHar    C    T        0      0        2 
  18  chr18_22368985   Sample    C    T        0      0        2 
  18  chr18_22370085     AAsi    G    A        0      0        2 
  18  chr18_22370085     AKia    G    A        0      0        2 
  18  chr18_22370085     AOna    G    A        0      0        2 
  18  chr18_22370085     ASom    G    A        0      0        2 
  18  chr18_22370085     HCab    G    A        0      0        2 
  18  chr18_22370085     HPrz    G    A        0      0        2 
  18  chr18_22370085     ZBoe    G    A        0      0        2 
  18  chr18_22370085     ZGre    G    A      0.5      1        2 
  18  chr18_22370085     ZHar    G    A        1      2        2 
  18  chr18_22370085   Sample    G    A        0      0        2 
  18  chr18_22374765     AAsi    C    A        0      0        2 
  18  chr18_22374765     AKia    C    A        0      0        2 
  18  chr18_22374765     AOna    C    A      0.5      1        2 
  18  chr18_22374765     ASom    C    A        0      0        2 
  18  chr18_22374765     HCab    C    A        0      0        2 
  18  chr18_22374765     HPrz    C    A        0      0        2 
  18  chr18_22374765     ZBoe    C    A        0      0        2 
  18  chr18_22374765     ZGre    C    A        0      0        2 
  18  chr18_22374765     ZHar    C    A        0      0        2 
  18  chr18_22374765   Sample    C    A        0      0        2 
  18  chr18_22382596     AAsi    A    G        0      0        2 
  18  chr18_22382596     AKia    A    G        0      0        2 
  18  chr18_22382596     AOna    A    G        0      0        2 
  18  chr18_22382596     ASom    A    G        0      0        2 
  18  chr18_22382596     HCab    A    G        1      2        2 
  18  chr18_22382596     HPrz    A    G        1      2        2 
  18  chr18_22382596     ZBoe    A    G        0      0        2 
  18  chr18_22382596     ZGre    A    G        0      0        2 
  18  chr18_22382596     ZHar    A    G        0      0        2 
  18  chr18_22382596   Sample    A    G        1      2        2 
  18  chr18_22388120     AAsi    T    C        0      0        2 
  18  chr18_22388120     AKia    T    C      0.5      1        2 
  18  chr18_22388120     AOna    T    C        0      0        2 
  18  chr18_22388120     ASom    T    C        0      0        2 
  18  chr18_22388120     HCab    T    C        0      0        2 
  18  chr18_22388120     HPrz    T    C        0      0        2 
  18  chr18_22388120     ZBoe    T    C        0      0        2 
  18  chr18_22388120     ZGre    T    C        0      0        2 
  18  chr18_22388120     ZHar    T    C        0      0        2 
  18  chr18_22388120   Sample    T    C        0      0        2 
  18  chr18_22392188     AAsi    G    C        1      2        2 
  18  chr18_22392188     AKia    G    C        0      0        2 
  18  chr18_22392188     AOna    G    C        0      0        2 
  18  chr18_22392188     ASom    G    C      0.5      1        2 
  18  chr18_22392188     HCab    G    C        0      0        2 
  18  chr18_22392188     HPrz    G    C        0      0        2 
  18  chr18_22392188     ZBoe    G    C        0      0        2 
  18  chr18_22392188     ZGre    G    C        0      0        2 
  18  chr18_22392188     ZHar    G    C        0      0        2 
  18  chr18_22392188   Sample    G    C        0      0        2 
  18  chr18_22396554     AAsi    T    C        0      0        2 
  18  chr18_22396554     AKia    T    C        0      0        2 
  18  chr18_22396554     AOna    T    C        0      0        2 
  18  chr18_22396554     ASom    T    C        0      0        2 
  18  chr18_22396554     HCab    T    C        1      2        2 
  18  chr18_22396554     HPrz    T    C        1      2        2 
  18  chr18_22396554     ZBoe    T    C        0      0        2 
  18  chr18_22396554     ZGre    T    C        0      0        2 
  18  chr18_22396554     ZHar    T    C        0      0        2 
  18  chr18_22396554   Sample    T    C        1      2        2 
  18  chr18_22403300     AAsi    A    G        0      0        2 
  18  chr18_22403300     AKia    A    G        0      0        2 
  18  chr18_22403300     AOna    A    G        0      0        2 
  18  chr18_22403300     ASom    A    G      0.5      1        2 
  18  chr18_22403300     HCab    A    G        0      0        2 
  18  chr18_22403300     HPrz    A    G        0      0        2 
  18  chr18_22403300     ZBoe    A    G        0      0        2 
  18  chr18_22403300     ZGre    A    G        0      0        2 
  18  chr18_22403300     ZHar    A    G        0      0        2 
  18  chr18_22403300   Sample    A    G        0      0        2 
  18  chr18_22406340     AAsi    T    G        0      0        2 
  18  chr18_22406340     AKia    T    G        0      0        2 
  18  chr18_22406340     AOna    T    G        0      0        2 
  18  chr18_22406340     ASom    T    G        0      0        2 
  18  chr18_22406340     HCab    T    G        1      2        2 
  18  chr18_22406340     HPrz    T    G        1      2        2 
  18  chr18_22406340     ZBoe    T    G        0      0        2 
  18  chr18_22406340     ZGre    T    G        0      0        2 
  18  chr18_22406340     ZHar    T    G        0      0        2 
  18  chr18_22406340   Sample    T    G        1      2        2 
  18  chr18_22408045     AAsi    C    T      0.5      1        2 
  18  chr18_22408045     AKia    C    T        0      0        2 
  18  chr18_22408045     AOna    C    T        0      0        2 
  18  chr18_22408045     ASom    C    T        0      0        2 
  18  chr18_22408045     HCab    C    T        0      0        2 
  18  chr18_22408045     HPrz    C    T        0      0        2 
  18  chr18_22408045     ZBoe    C    T        0      0        2 
  18  chr18_22408045     ZGre    C    T        0      0        2 
  18  chr18_22408045     ZHar    C    T        0      0        2 
  18  chr18_22408045   Sample    C    T        0      0        2 
  18  chr18_22408812     AAsi    G    A        0      0        2 
  18  chr18_22408812     AKia    G    A        0      0        2 
  18  chr18_22408812     AOna    G    A        0      0        2 
  18  chr18_22408812     ASom    G    A        0      0        2 
  18  chr18_22408812     HCab    G    A        0      0        2 
  18  chr18_22408812     HPrz    G    A        0      0        2 
  18  chr18_22408812     ZBoe    G    A        0      0        2 
  18  chr18_22408812     ZGre    G    A        0      0        2 
  18  chr18_22408812     ZHar    G    A        1      2        2 
  18  chr18_22408812   Sample    G    A        0      0        2 
  18  chr18_22409598     AAsi    G    A        0      0        2 
  18  chr18_22409598     AKia    G    A        0      0        2 
  18  chr18_22409598     AOna    G    A        0      0        2 
  18  chr18_22409598     ASom    G    A        0      0        2 
  18  chr18_22409598     HCab    G    A        0      0        2 
  18  chr18_22409598     HPrz    G    A        0      0        2 
  18  chr18_22409598     ZBoe    G    A        1      2        2 
  18  chr18_22409598     ZGre    G    A        0      0        2 
  18  chr18_22409598     ZHar    G    A        0      0        2 
  18  chr18_22409598   Sample    G    A        0      0        2 
  18  chr18_22422717     AAsi    T    A        0      0        2 
  18  chr18_22422717     AKia    T    A        0      0        2 
  18  chr18_22422717     AOna    T    A        0      0        2 
  18  chr18_22422717     ASom    T    A        0      0        2 
  18  chr18_22422717     HCab    T    A        0      0        2 
  18  chr18_22422717     HPrz    T    A        0      0        2 
  18  chr18_22422717     ZBoe    T    A        1      2        2 
  18  chr18_22422717     ZGre    T    A        0      0        2 
  18  chr18_22422717     ZHar    T    A        0      0        2 
  18  chr18_22422717   Sample    T    A        0      0        2 
  18  chr18_22426765     AAsi    G    C        0      0        2 
  18  chr18_22426765     AKia    G    C        0      0        2 
  18  chr18_22426765     AOna    G    C        0      0        2 
  18  chr18_22426765     ASom    G    C      0.5      1        2 
  18  chr18_22426765     HCab    G    C        0      0        2 
  18  chr18_22426765     HPrz    G    C        0      0        2 
  18  chr18_22426765     ZBoe    G    C        0      0        2 
  18  chr18_22426765     ZGre    G    C        0      0        2 
  18  chr18_22426765     ZHar    G    C        0      0        2 
  18  chr18_22426765   Sample    G    C        0      0        2 
  18  chr18_22428055     AAsi    C    T        0      0        2 
  18  chr18_22428055     AKia    C    T        0      0        2 
  18  chr18_22428055     AOna    C    T        0      0        2 
  18  chr18_22428055     ASom    C    T      0.5      1        2 
  18  chr18_22428055     HCab    C    T        0      0        2 
  18  chr18_22428055     HPrz    C    T        0      0        2 
  18  chr18_22428055     ZBoe    C    T        0      0        2 
  18  chr18_22428055     ZGre    C    T        0      0        2 
  18  chr18_22428055     ZHar    C    T        0      0        2 
  18  chr18_22428055   Sample    C    T        0      0        2 
  18  chr18_22432090     AAsi    A    G        0      0        2 
  18  chr18_22432090     AKia    A    G      0.5      1        2 
  18  chr18_22432090     AOna    A    G        0      0        2 
  18  chr18_22432090     ASom    A    G        0      0        2 
  18  chr18_22432090     HCab    A    G        0      0        2 
  18  chr18_22432090     HPrz    A    G        0      0        2 
  18  chr18_22432090     ZBoe    A    G        0      0        2 
  18  chr18_22432090     ZGre    A    G        0      0        2 
  18  chr18_22432090     ZHar    A    G        0      0        2 
  18  chr18_22432090   Sample    A    G        0      0        2 
  18  chr18_22432543     AAsi    G    T        0      0        2 
  18  chr18_22432543     AKia    G    T      0.5      1        2 
  18  chr18_22432543     AOna    G    T        0      0        2 
  18  chr18_22432543     ASom    G    T        0      0        2 
  18  chr18_22432543     HCab    G    T        0      0        2 
  18  chr18_22432543     HPrz    G    T        0      0        2 
  18  chr18_22432543     ZBoe    G    T        0      0        2 
  18  chr18_22432543     ZGre    G    T        0      0        2 
  18  chr18_22432543     ZHar    G    T        0      0        2 
  18  chr18_22432543   Sample    G    T        0      0        2 
  18  chr18_22434778     AAsi    G    A        0      0        2 
  18  chr18_22434778     AKia    G    A        0      0        2 
  18  chr18_22434778     AOna    G    A        0      0        2 
  18  chr18_22434778     ASom    G    A      0.5      1        2 
  18  chr18_22434778     HCab    G    A        0      0        2 
  18  chr18_22434778     HPrz    G    A        0      0        2 
  18  chr18_22434778     ZBoe    G    A        0      0        2 
  18  chr18_22434778     ZGre    G    A        0      0        2 
  18  chr18_22434778     ZHar    G    A        0      0        2 
  18  chr18_22434778   Sample    G    A        0      0        2 
  18  chr18_22446807     AAsi    G    A        0      0        2 
  18  chr18_22446807     AKia    G    A        0      0        2 
  18  chr18_22446807     AOna    G    A        0      0        2 
  18  chr18_22446807     ASom    G    A        0      0        2 
  18  chr18_22446807     HCab    G    A        1      2        2 
  18  chr18_22446807     HPrz    G    A        1      2        2 
  18  chr18_22446807     ZBoe    G    A        0      0        2 
  18  chr18_22446807     ZGre    G    A        0      0        2 
  18  chr18_22446807     ZHar    G    A        0      0        2 
  18  chr18_22446807   Sample    G    A        1      2        2 
  18  chr18_22454741     AAsi    T    A        0      0        2 
  18  chr18_22454741     AKia    T    A        0      0        2 
  18  chr18_22454741     AOna    T    A      0.5      1        2 
  18  chr18_22454741     ASom    T    A        0      0        2 
  18  chr18_22454741     HCab    T    A        0      0        2 
  18  chr18_22454741     HPrz    T    A        0      0        2 
  18  chr18_22454741     ZBoe    T    A        0      0        2 
  18  chr18_22454741     ZGre    T    A        0      0        2 
  18  chr18_22454741     ZHar    T    A        0      0        2 
  18  chr18_22454741   Sample    T    A        0      0        2 
  18  chr18_22464328     AAsi    C    T        0      0        2 
  18  chr18_22464328     AKia    C    T      0.5      1        2 
  18  chr18_22464328     AOna    C    T        0      0        2 
  18  chr18_22464328     ASom    C    T        0      0        2 
  18  chr18_22464328     HCab    C    T        0      0        2 
  18  chr18_22464328     HPrz    C    T        0      0        2 
  18  chr18_22464328     ZBoe    C    T        0      0        2 
  18  chr18_22464328     ZGre    C    T        0      0        2 
  18  chr18_22464328     ZHar    C    T        0      0        2 
  18  chr18_22464328   Sample    C    T        0      0        2 
  18  chr18_22467531     AAsi    T    C        0      0        2 
  18  chr18_22467531     AKia    T    C        0      0        2 
  18  chr18_22467531     AOna    T    C        0      0        2 
  18  chr18_22467531     ASom    T    C        0      0        2 
  18  chr18_22467531     HCab    T    C      0.5      1        2 
  18  chr18_22467531     HPrz    T    C        0      0        2 
  18  chr18_22467531     ZBoe    T    C        0      0        2 
  18  chr18_22467531     ZGre    T    C        0      0        2 
  18  chr18_22467531     ZHar    T    C        0      0        2 
  18  chr18_22467531   Sample    T    C        1      2        2 
  18  chr18_22476648     AAsi    C    T        0      0        2 
  18  chr18_22476648     AKia    C    T        0      0        2 
  18  chr18_22476648     AOna    C    T        0      0        2 
  18  chr18_22476648     ASom    C    T        0      0        2 
  18  chr18_22476648     HCab    C    T        1      2        2 
  18  chr18_22476648     HPrz    C    T        1      2        2 
  18  chr18_22476648     ZBoe    C    T        0      0        2 
  18  chr18_22476648     ZGre    C    T        0      0        2 
  18  chr18_22476648     ZHar    C    T        0      0        2 
  18  chr18_22476648   Sample    C    T        1      2        2 
  18  chr18_22480786     AAsi    A    G      0.5      1        2 
  18  chr18_22480786     AKia    A    G        0      0        2 
  18  chr18_22480786     AOna    A    G        0      0        2 
  18  chr18_22480786     ASom    A    G        0      0        2 
  18  chr18_22480786     HCab    A    G        0      0        2 
  18  chr18_22480786     HPrz    A    G        0      0        2 
  18  chr18_22480786     ZBoe    A    G        0      0        2 
  18  chr18_22480786     ZGre    A    G        0      0        2 
  18  chr18_22480786     ZHar    A    G        0      0        2 
  18  chr18_22480786   Sample    A    G        0      0        2 
  18  chr18_22488802     AAsi    T    G        0      0        2 
  18  chr18_22488802     AKia    T    G        0      0        2 
  18  chr18_22488802     AOna    T    G        0      0        2 
  18  chr18_22488802     ASom    T    G        0      0        2 
  18  chr18_22488802     HCab    T    G        0      0        2 
  18  chr18_22488802     HPrz    T    G        0      0        2 
  18  chr18_22488802     ZBoe    T    G        0      0        2 
  18  chr18_22488802     ZGre    T    G        0      0        2 
  18  chr18_22488802     ZHar    T    G      0.5      1        2 
  18  chr18_22488802   Sample    T    G        0      0        2 
  18  chr18_22502443     AAsi    A    G        0      0        2 
  18  chr18_22502443     AKia    A    G        0      0        2 
  18  chr18_22502443     AOna    A    G        0      0        2 
  18  chr18_22502443     ASom    A    G        0      0        2 
  18  chr18_22502443     HCab    A    G        1      2        2 
  18  chr18_22502443     HPrz    A    G        1      2        2 
  18  chr18_22502443     ZBoe    A    G        0      0        2 
  18  chr18_22502443     ZGre    A    G        0      0        2 
  18  chr18_22502443     ZHar    A    G        0      0        2 
  18  chr18_22502443   Sample    A    G        1      2        2 
  18  chr18_22509756     AAsi    C    G        0      0        2 
  18  chr18_22509756     AKia    C    G        0      0        2 
  18  chr18_22509756     AOna    C    G      0.5      1        2 
  18  chr18_22509756     ASom    C    G        0      0        2 
  18  chr18_22509756     HCab    C    G        0      0        2 
  18  chr18_22509756     HPrz    C    G        0      0        2 
  18  chr18_22509756     ZBoe    C    G        0      0        2 
  18  chr18_22509756     ZGre    C    G        0      0        2 
  18  chr18_22509756     ZHar    C    G        0      0        2 
  18  chr18_22509756   Sample    C    G        0      0        2 
  18  chr18_22511333     AAsi    T    C      0.5      1        2 
  18  chr18_22511333     AKia    T    C        0      0        2 
  18  chr18_22511333     AOna    T    C        0      0        2 
  18  chr18_22511333     ASom    T    C        0      0        2 
  18  chr18_22511333     HCab    T    C        0      0        2 
  18  chr18_22511333     HPrz    T    C        0      0        2 
  18  chr18_22511333     ZBoe    T    C        0      0        2 
  18  chr18_22511333     ZGre    T    C        0      0        2 
  18  chr18_22511333     ZHar    T    C        0      0        2 
  18  chr18_22511333   Sample    T    C        0      0        2 
  18  chr18_22523799     AAsi    C    A        0      0        2 
  18  chr18_22523799     AKia    C    A        0      0        2 
  18  chr18_22523799     AOna    C    A        0      0        2 
  18  chr18_22523799     ASom    C    A        0      0        2 
  18  chr18_22523799     HCab    C    A        1      2        2 
  18  chr18_22523799     HPrz    C    A        1      2        2 
  18  chr18_22523799     ZBoe    C    A        0      0        2 
  18  chr18_22523799     ZGre    C    A        0      0        2 
  18  chr18_22523799     ZHar    C    A        0      0        2 
  18  chr18_22523799   Sample    C    A        1      2        2 
  18  chr18_22530442     AAsi    A    C        0      0        2 
  18  chr18_22530442     AKia    A    C        0      0        2 
  18  chr18_22530442     AOna    A    C        0      0        2 
  18  chr18_22530442     ASom    A    C        0      0        2 
  18  chr18_22530442     HCab    A    C        0      0        2 
  18  chr18_22530442     HPrz    A    C        0      0        2 
  18  chr18_22530442     ZBoe    A    C        1      2        2 
  18  chr18_22530442     ZGre    A    C        0      0        2 
  18  chr18_22530442     ZHar    A    C        0      0        2 
  18  chr18_22530442   Sample    A    C        0      0        2 
  18  chr18_22532865     AAsi    C    G        0      0        2 
  18  chr18_22532865     AKia    C    G        0      0        2 
  18  chr18_22532865     AOna    C    G        0      0        2 
  18  chr18_22532865     ASom    C    G        0      0        2 
  18  chr18_22532865     HCab    C    G        1      2        2 
  18  chr18_22532865     HPrz    C    G        1      2        2 
  18  chr18_22532865     ZBoe    C    G        0      0        2 
  18  chr18_22532865     ZGre    C    G        0      0        2 
  18  chr18_22532865     ZHar    C    G        0      0        2 
  18  chr18_22532865   Sample    C    G        1      2        2 
  18  chr18_22534824     AAsi    A    G      0.5      1        2 
  18  chr18_22534824     AKia    A    G        0      0        2 
  18  chr18_22534824     AOna    A    G        0      0        2 
  18  chr18_22534824     ASom    A    G        0      0        2 
  18  chr18_22534824     HCab    A    G        0      0        2 
  18  chr18_22534824     HPrz    A    G        0      0        2 
  18  chr18_22534824     ZBoe    A    G        0      0        2 
  18  chr18_22534824     ZGre    A    G        0      0        2 
  18  chr18_22534824     ZHar    A    G        0      0        2 
  18  chr18_22534824   Sample    A    G        0      0        2 
  18  chr18_22541307     AAsi    T    C        0      0        2 
  18  chr18_22541307     AKia    T    C        0      0        2 
  18  chr18_22541307     AOna    T    C        0      0        2 
  18  chr18_22541307     ASom    T    C        0      0        2 
  18  chr18_22541307     HCab    T    C        0      0        2 
  18  chr18_22541307     HPrz    T    C        0      0        2 
  18  chr18_22541307     ZBoe    T    C        0      0        2 
  18  chr18_22541307     ZGre    T    C        0      0        2 
  18  chr18_22541307     ZHar    T    C        1      2        2 
  18  chr18_22541307   Sample    T    C        0      0        2 
  18  chr18_22545594     AAsi    T    C        0      0        2 
  18  chr18_22545594     AKia    T    C        0      0        2 
  18  chr18_22545594     AOna    T    C        0      0        2 
  18  chr18_22545594     ASom    T    C        0      0        2 
  18  chr18_22545594     HCab    T    C        0      0        2 
  18  chr18_22545594     HPrz    T    C        0      0        2 
  18  chr18_22545594     ZBoe    T    C        0      0        2 
  18  chr18_22545594     ZGre    T    C      0.5      1        2 
  18  chr18_22545594     ZHar    T    C        0      0        2 
  18  chr18_22545594   Sample    T    C        0      0        2 
  18  chr18_22546885     AAsi    C    T        0      0        2 
  18  chr18_22546885     AKia    C    T        0      0        2 
  18  chr18_22546885     AOna    C    T        0      0        2 
  18  chr18_22546885     ASom    C    T        0      0        2 
  18  chr18_22546885     HCab    C    T        0      0        2 
  18  chr18_22546885     HPrz    C    T        0      0        2 
  18  chr18_22546885     ZBoe    C    T        0      0        2 
  18  chr18_22546885     ZGre    C    T        1      2        2 
  18  chr18_22546885     ZHar    C    T        0      0        2 
  18  chr18_22546885   Sample    C    T        0      0        2 
  18  chr18_22547982     AAsi    A    G        0      0        2 
  18  chr18_22547982     AKia    A    G        0      0        2 
  18  chr18_22547982     AOna    A    G        0      0        2 
  18  chr18_22547982     ASom    A    G        0      0        2 
  18  chr18_22547982     HCab    A    G        1      2        2 
  18  chr18_22547982     HPrz    A    G        1      2        2 
  18  chr18_22547982     ZBoe    A    G        0      0        2 
  18  chr18_22547982     ZGre    A    G        0      0        2 
  18  chr18_22547982     ZHar    A    G        0      0        2 
  18  chr18_22547982   Sample    A    G        1      2        2 
  18  chr18_22548561     AAsi    T    G        0      0        2 
  18  chr18_22548561     AKia    T    G        0      0        2 
  18  chr18_22548561     AOna    T    G      0.5      1        2 
  18  chr18_22548561     ASom    T    G        0      0        2 
  18  chr18_22548561     HCab    T    G        0      0        2 
  18  chr18_22548561     HPrz    T    G        0      0        2 
  18  chr18_22548561     ZBoe    T    G        0      0        2 
  18  chr18_22548561     ZGre    T    G        0      0        2 
  18  chr18_22548561     ZHar    T    G        0      0        2 
  18  chr18_22548561   Sample    T    G        0      0        2 
  18  chr18_22552172     AAsi    T    A        0      0        2 
  18  chr18_22552172     AKia    T    A        0      0        2 
  18  chr18_22552172     AOna    T    A        0      0        2 
  18  chr18_22552172     ASom    T    A        0      0        2 
  18  chr18_22552172     HCab    T    A        1      2        2 
  18  chr18_22552172     HPrz    T    A      0.5      1        2 
  18  chr18_22552172     ZBoe    T    A        0      0        2 
  18  chr18_22552172     ZGre    T    A        0      0        2 
  18  chr18_22552172     ZHar    T    A        0      0        2 
  18  chr18_22552172   Sample    T    A        1      2        2 
  18  chr18_22564013     AAsi    G    A        0      0        2 
  18  chr18_22564013     AKia    G    A        0      0        2 
  18  chr18_22564013     AOna    G    A      0.5      1        2 
  18  chr18_22564013     ASom    G    A        0      0        2 
  18  chr18_22564013     HCab    G    A        0      0        2 
  18  chr18_22564013     HPrz    G    A        0      0        2 
  18  chr18_22564013     ZBoe    G    A        0      0        2 
  18  chr18_22564013     ZGre    G    A        0      0        2 
  18  chr18_22564013     ZHar    G    A        0      0        2 
  18  chr18_22564013   Sample    G    A        0      0        2 
  18  chr18_22579623     AAsi    C    T        0      0        2 
  18  chr18_22579623     AKia    C    T        0      0        2 
  18  chr18_22579623     AOna    C    T        0      0        2 
  18  chr18_22579623     ASom    C    T        0      0        2 
  18  chr18_22579623     HCab    C    T        0      0        2 
  18  chr18_22579623     HPrz    C    T        0      0        2 
  18  chr18_22579623     ZBoe    C    T        0      0        2 
  18  chr18_22579623     ZGre    C    T      0.5      1        2 
  18  chr18_22579623     ZHar    C    T        0      0        2 
  18  chr18_22579623   Sample    C    T        0      0        2 
  18  chr18_22581964     AAsi    A    T        0      0        2 
  18  chr18_22581964     AKia    A    T        0      0        2 
  18  chr18_22581964     AOna    A    T        0      0        2 
  18  chr18_22581964     ASom    A    T        0      0        2 
  18  chr18_22581964     HCab    A    T        0      0        2 
  18  chr18_22581964     HPrz    A    T        0      0        2 
  18  chr18_22581964     ZBoe    A    T        0      0        2 
  18  chr18_22581964     ZGre    A    T      0.5      1        2 
  18  chr18_22581964     ZHar    A    T        0      0        2 
  18  chr18_22581964   Sample    A    T        0      0        2 
  18  chr18_22587108     AAsi    A    G        0      0        2 
  18  chr18_22587108     AKia    A    G        0      0        2 
  18  chr18_22587108     AOna    A    G      0.5      1        2 
  18  chr18_22587108     ASom    A    G        0      0        2 
  18  chr18_22587108     HCab    A    G        0      0        2 
  18  chr18_22587108     HPrz    A    G        0      0        2 
  18  chr18_22587108     ZBoe    A    G        0      0        2 
  18  chr18_22587108     ZGre    A    G        0      0        2 
  18  chr18_22587108     ZHar    A    G        0      0        2 
  18  chr18_22587108   Sample    A    G        0      0        2 
  18  chr18_22588759     AAsi    T    G        0      0        2 
  18  chr18_22588759     AKia    T    G        0      0        2 
  18  chr18_22588759     AOna    T    G        0      0        2 
  18  chr18_22588759     ASom    T    G        0      0        2 
  18  chr18_22588759     HCab    T    G        0      0        2 
  18  chr18_22588759     HPrz    T    G        0      0        2 
  18  chr18_22588759     ZBoe    T    G      0.5      1        2 
  18  chr18_22588759     ZGre    T    G        0      0        2 
  18  chr18_22588759     ZHar    T    G        0      0        2 
  18  chr18_22588759   Sample    T    G        0      0        2 
  18  chr18_22590927     AAsi    C    G        0      0        2 
  18  chr18_22590927     AKia    C    G        0      0        2 
  18  chr18_22590927     AOna    C    G        0      0        2 
  18  chr18_22590927     ASom    C    G        0      0        2 
  18  chr18_22590927     HCab    C    G        0      0        2 
  18  chr18_22590927     HPrz    C    G        0      0        2 
  18  chr18_22590927     ZBoe    C    G      0.5      1        2 
  18  chr18_22590927     ZGre    C    G        0      0        2 
  18  chr18_22590927     ZHar    C    G        0      0        2 
  18  chr18_22590927   Sample    C    G        0      0        2 
  18  chr18_22590998     AAsi    C    T        0      0        2 
  18  chr18_22590998     AKia    C    T        0      0        2 
  18  chr18_22590998     AOna    C    T        1      2        2 
  18  chr18_22590998     ASom    C    T        0      0        2 
  18  chr18_22590998     HCab    C    T        1      2        2 
  18  chr18_22590998     HPrz    C    T        1      2        2 
  18  chr18_22590998     ZBoe    C    T        0      0        2 
  18  chr18_22590998     ZGre    C    T        0      0        2 
  18  chr18_22590998     ZHar    C    T        0      0        2 
  18  chr18_22590998   Sample    C    T        1      2        2 
  18  chr18_22595074     AAsi    A    G        0      0        2 
  18  chr18_22595074     AKia    A    G        0      0        2 
  18  chr18_22595074     AOna    A    G        0      0        2 
  18  chr18_22595074     ASom    A    G        0      0        2 
  18  chr18_22595074     HCab    A    G        1      2        2 
  18  chr18_22595074     HPrz    A    G        1      2        2 
  18  chr18_22595074     ZBoe    A    G        0      0        2 
  18  chr18_22595074     ZGre    A    G        0      0        2 
  18  chr18_22595074     ZHar    A    G        0      0        2 
  18  chr18_22595074   Sample    A    G        1      2        2 
  18  chr18_22597609     AAsi    A    T        0      0        2 
  18  chr18_22597609     AKia    A    T        0      0        2 
  18  chr18_22597609     AOna    A    T        0      0        2 
  18  chr18_22597609     ASom    A    T        0      0        2 
  18  chr18_22597609     HCab    A    T        1      2        2 
  18  chr18_22597609     HPrz    A    T        1      2        2 
  18  chr18_22597609     ZBoe    A    T        0      0        2 
  18  chr18_22597609     ZGre    A    T        0      0        2 
  18  chr18_22597609     ZHar    A    T        0      0        2 
  18  chr18_22597609   Sample    A    T        1      2        2 
  18  chr18_22605036     AAsi    A    G        0      0        2 
  18  chr18_22605036     AKia    A    G        0      0        2 
  18  chr18_22605036     AOna    A    G        0      0        2 
  18  chr18_22605036     ASom    A    G        0      0        2 
  18  chr18_22605036     HCab    A    G        1      2        2 
  18  chr18_22605036     HPrz    A    G        1      2        2 
  18  chr18_22605036     ZBoe    A    G        0      0        2 
  18  chr18_22605036     ZGre    A    G        0      0        2 
  18  chr18_22605036     ZHar    A    G        0      0        2 
  18  chr18_22605036   Sample    A    G        1      2        2 
  18  chr18_22606494     AAsi    T    G        0      0        2 
  18  chr18_22606494     AKia    T    G        0      0        2 
  18  chr18_22606494     AOna    T    G        0      0        2 
  18  chr18_22606494     ASom    T    G        0      0        2 
  18  chr18_22606494     HCab    T    G        1      2        2 
  18  chr18_22606494     HPrz    T    G        1      2        2 
  18  chr18_22606494     ZBoe    T    G        0      0        2 
  18  chr18_22606494     ZGre    T    G        0      0        2 
  18  chr18_22606494     ZHar    T    G        0      0        2 
  18  chr18_22606494   Sample    T    G        1      2        2 
  18  chr18_22607176     AAsi    A    G        0      0        2 
  18  chr18_22607176     AKia    A    G        0      0        2 
  18  chr18_22607176     AOna    A    G        0      0        2 
  18  chr18_22607176     ASom    A    G        0      0        2 
  18  chr18_22607176     HCab    A    G        0      0        2 
  18  chr18_22607176     HPrz    A    G        0      0        2 
  18  chr18_22607176     ZBoe    A    G        0      0        2 
  18  chr18_22607176     ZGre    A    G        0      0        2 
  18  chr18_22607176     ZHar    A    G        1      2        2 
  18  chr18_22607176   Sample    A    G        0      0        2 
  18  chr18_22607639     AAsi    C    G        0      0        2 
  18  chr18_22607639     AKia    C    G        0      0        2 
  18  chr18_22607639     AOna    C    G        0      0        2 
  18  chr18_22607639     ASom    C    G        0      0        2 
  18  chr18_22607639     HCab    C    G        0      0        2 
  18  chr18_22607639     HPrz    C    G        0      0        2 
  18  chr18_22607639     ZBoe    C    G      0.5      1        2 
  18  chr18_22607639     ZGre    C    G        0      0        2 
  18  chr18_22607639     ZHar    C    G        0      0        2 
  18  chr18_22607639   Sample    C    G        0      0        2 
  18  chr18_22609518     AAsi    C    A        0      0        2 
  18  chr18_22609518     AKia    C    A        0      0        2 
  18  chr18_22609518     AOna    C    A        0      0        2 
  18  chr18_22609518     ASom    C    A        1      2        2 
  18  chr18_22609518     HCab    C    A        0      0        2 
  18  chr18_22609518     HPrz    C    A        0      0        2 
  18  chr18_22609518     ZBoe    C    A        0      0        2 
  18  chr18_22609518     ZGre    C    A        0      0        2 
  18  chr18_22609518     ZHar    C    A        0      0        2 
  18  chr18_22609518   Sample    C    A        0      0        2 
  18  chr18_22618666     AAsi    A    T        0      0        2 
  18  chr18_22618666     AKia    A    T        0      0        2 
  18  chr18_22618666     AOna    A    T        0      0        2 
  18  chr18_22618666     ASom    A    T        0      0        2 
  18  chr18_22618666     HCab    A    T        0      0        2 
  18  chr18_22618666     HPrz    A    T        0      0        2 
  18  chr18_22618666     ZBoe    A    T        0      0        2 
  18  chr18_22618666     ZGre    A    T        0      0        2 
  18  chr18_22618666     ZHar    A    T        1      2        2 
  18  chr18_22618666   Sample    A    T        0      0        2 
  18  chr18_22622820     AAsi    T    C        0      0        2 
  18  chr18_22622820     AKia    T    C        0      0        2 
  18  chr18_22622820     AOna    T    C        0      0        2 
  18  chr18_22622820     ASom    T    C        0      0        2 
  18  chr18_22622820     HCab    T    C        1      2        2 
  18  chr18_22622820     HPrz    T    C        1      2        2 
  18  chr18_22622820     ZBoe    T    C        0      0        2 
  18  chr18_22622820     ZGre    T    C        0      0        2 
  18  chr18_22622820     ZHar    T    C        0      0        2 
  18  chr18_22622820   Sample    T    C        1      2        2 
  18  chr18_22661689     AAsi    A    G        0      0        2 
  18  chr18_22661689     AKia    A    G        0      0        2 
  18  chr18_22661689     AOna    A    G        0      0        2 
  18  chr18_22661689     ASom    A    G        0      0        2 
  18  chr18_22661689     HCab    A    G        0      0        2 
  18  chr18_22661689     HPrz    A    G        0      0        2 
  18  chr18_22661689     ZBoe    A    G      0.5      1        2 
  18  chr18_22661689     ZGre    A    G        0      0        2 
  18  chr18_22661689     ZHar    A    G        0      0        2 
  18  chr18_22661689   Sample    A    G        0      0        2 
  18  chr18_22662306     AAsi    A    T        0      0        2 
  18  chr18_22662306     AKia    A    T        0      0        2 
  18  chr18_22662306     AOna    A    T        0      0        2 
  18  chr18_22662306     ASom    A    T        0      0        2 
  18  chr18_22662306     HCab    A    T      0.5      1        2 
  18  chr18_22662306     HPrz    A    T      0.5      1        2 
  18  chr18_22662306     ZBoe    A    T        0      0        2 
  18  chr18_22662306     ZGre    A    T        0      0        2 
  18  chr18_22662306     ZHar    A    T        0      0        2 
  18  chr18_22662306   Sample    A    T        0      0        2 
  18  chr18_22664558     AAsi    T    C        0      0        2 
  18  chr18_22664558     AKia    T    C        0      0        2 
  18  chr18_22664558     AOna    T    C        0      0        2 
  18  chr18_22664558     ASom    T    C        0      0        2 
  18  chr18_22664558     HCab    T    C      0.5      1        2 
  18  chr18_22664558     HPrz    T    C        1      2        2 
  18  chr18_22664558     ZBoe    T    C        0      0        2 
  18  chr18_22664558     ZGre    T    C        0      0        2 
  18  chr18_22664558     ZHar    T    C        0      0        2 
  18  chr18_22664558   Sample    T    C        1      2        2 
  18  chr18_22664620     AAsi    T    C        0      0        2 
  18  chr18_22664620     AKia    T    C        0      0        2 
  18  chr18_22664620     AOna    T    C        0      0        2 
  18  chr18_22664620     ASom    T    C        0      0        2 
  18  chr18_22664620     HCab    T    C        0      0        2 
  18  chr18_22664620     HPrz    T    C        0      0        2 
  18  chr18_22664620     ZBoe    T    C      0.5      1        2 
  18  chr18_22664620     ZGre    T    C        0      0        2 
  18  chr18_22664620     ZHar    T    C        0      0        2 
  18  chr18_22664620   Sample    T    C        0      0        2 
  18  chr18_22666753     AAsi    C    T        0      0        2 
  18  chr18_22666753     AKia    C    T        0      0        2 
  18  chr18_22666753     AOna    C    T        0      0        2 
  18  chr18_22666753     ASom    C    T        0      0        2 
  18  chr18_22666753     HCab    C    T        1      2        2 
  18  chr18_22666753     HPrz    C    T        1      2        2 
  18  chr18_22666753     ZBoe    C    T        0      0        2 
  18  chr18_22666753     ZGre    C    T        0      0        2 
  18  chr18_22666753     ZHar    C    T        0      0        2 
  18  chr18_22666753   Sample    C    T        1      2        2 
  18  chr18_22672023     AAsi    A    T        0      0        2 
  18  chr18_22672023     AKia    A    T        0      0        2 
  18  chr18_22672023     AOna    A    T        1      2        2 
  18  chr18_22672023     ASom    A    T        0      0        2 
  18  chr18_22672023     HCab    A    T        0      0        2 
  18  chr18_22672023     HPrz    A    T        0      0        2 
  18  chr18_22672023     ZBoe    A    T        0      0        2 
  18  chr18_22672023     ZGre    A    T        0      0        2 
  18  chr18_22672023     ZHar    A    T        0      0        2 
  18  chr18_22672023   Sample    A    T        0      0        2 
  18  chr18_22673380     AAsi    G    A        1      2        2 
  18  chr18_22673380     AKia    G    A        0      0        2 
  18  chr18_22673380     AOna    G    A        0      0        2 
  18  chr18_22673380     ASom    G    A        0      0        2 
  18  chr18_22673380     HCab    G    A        0      0        2 
  18  chr18_22673380     HPrz    G    A        0      0        2 
  18  chr18_22673380     ZBoe    G    A        0      0        2 
  18  chr18_22673380     ZGre    G    A        0      0        2 
  18  chr18_22673380     ZHar    G    A        0      0        2 
  18  chr18_22673380   Sample    G    A        0      0        2 
  18  chr18_22675958     AAsi    C    G        0      0        2 
  18  chr18_22675958     AKia    C    G        0      0        2 
  18  chr18_22675958     AOna    C    G        0      0        2 
  18  chr18_22675958     ASom    C    G        0      0        2 
  18  chr18_22675958     HCab    C    G        1      2        2 
  18  chr18_22675958     HPrz    C    G        1      2        2 
  18  chr18_22675958     ZBoe    C    G        0      0        2 
  18  chr18_22675958     ZGre    C    G        0      0        2 
  18  chr18_22675958     ZHar    C    G        0      0        2 
  18  chr18_22675958   Sample    C    G        1      2        2 
  18  chr18_22690391     AAsi    C    G        1      2        2 
  18  chr18_22690391     AKia    C    G        0      0        2 
  18  chr18_22690391     AOna    C    G        0      0        2 
  18  chr18_22690391     ASom    C    G        1      2        2 
  18  chr18_22690391     HCab    C    G        0      0        2 
  18  chr18_22690391     HPrz    C    G        0      0        2 
  18  chr18_22690391     ZBoe    C    G        0      0        2 
  18  chr18_22690391     ZGre    C    G        0      0        2 
  18  chr18_22690391     ZHar    C    G        0      0        2 
  18  chr18_22690391   Sample    C    G        0      0        2 
  18  chr18_22696688     AAsi    C    T        0      0        2 
  18  chr18_22696688     AKia    C    T        0      0        2 
  18  chr18_22696688     AOna    C    T        0      0        2 
  18  chr18_22696688     ASom    C    T        0      0        2 
  18  chr18_22696688     HCab    C    T        1      2        2 
  18  chr18_22696688     HPrz    C    T        1      2        2 
  18  chr18_22696688     ZBoe    C    T        0      0        2 
  18  chr18_22696688     ZGre    C    T        0      0        2 
  18  chr18_22696688     ZHar    C    T        0      0        2 
  18  chr18_22696688   Sample    C    T        1      2        2 
  18  chr18_22699727     AAsi    C    G        0      0        2 
  18  chr18_22699727     AKia    C    G        0      0        2 
  18  chr18_22699727     AOna    C    G        0      0        2 
  18  chr18_22699727     ASom    C    G        0      0        2 
  18  chr18_22699727     HCab    C    G        1      2        2 
  18  chr18_22699727     HPrz    C    G      0.5      1        2 
  18  chr18_22699727     ZBoe    C    G        0      0        2 
  18  chr18_22699727     ZGre    C    G        0      0        2 
  18  chr18_22699727     ZHar    C    G        0      0        2 
  18  chr18_22699727   Sample    C    G        1      2        2 
  18  chr18_22699737     AAsi    C    G        0      0        2 
  18  chr18_22699737     AKia    C    G        0      0        2 
  18  chr18_22699737     AOna    C    G        0      0        2 
  18  chr18_22699737     ASom    C    G        0      0        2 
  18  chr18_22699737     HCab    C    G      0.5      1        2 
  18  chr18_22699737     HPrz    C    G        0      0        2 
  18  chr18_22699737     ZBoe    C    G        0      0        2 
  18  chr18_22699737     ZGre    C    G        0      0        2 
  18  chr18_22699737     ZHar    C    G        0      0        2 
  18  chr18_22699737   Sample    C    G        0      0        2 
  18  chr18_22710640     AAsi    A    G        1      2        2 
  18  chr18_22710640     AKia    A    G        0      0        2 
  18  chr18_22710640     AOna    A    G        0      0        2 
  18  chr18_22710640     ASom    A    G        1      2        2 
  18  chr18_22710640     HCab    A    G        0      0        2 
  18  chr18_22710640     HPrz    A    G        0      0        2 
  18  chr18_22710640     ZBoe    A    G        0      0        2 
  18  chr18_22710640     ZGre    A    G        0      0        2 
  18  chr18_22710640     ZHar    A    G        0      0        2 
  18  chr18_22710640   Sample    A    G        0      0        2 
  18  chr18_22721286     AAsi    G    C        0      0        2 
  18  chr18_22721286     AKia    G    C        0      0        2 
  18  chr18_22721286     AOna    G    C        0      0        2 
  18  chr18_22721286     ASom    G    C        0      0        2 
  18  chr18_22721286     HCab    G    C        0      0        2 
  18  chr18_22721286     HPrz    G    C        0      0        2 
  18  chr18_22721286     ZBoe    G    C        0      0        2 
  18  chr18_22721286     ZGre    G    C        0      0        2 
  18  chr18_22721286     ZHar    G    C        1      2        2 
  18  chr18_22721286   Sample    G    C        0      0        2 
  18  chr18_22735542     AAsi    G    A      0.5      1        2 
  18  chr18_22735542     AKia    G    A        0      0        2 
  18  chr18_22735542     AOna    G    A        0      0        2 
  18  chr18_22735542     ASom    G    A        0      0        2 
  18  chr18_22735542     HCab    G    A        0      0        2 
  18  chr18_22735542     HPrz    G    A        0      0        2 
  18  chr18_22735542     ZBoe    G    A        0      0        2 
  18  chr18_22735542     ZGre    G    A        0      0        2 
  18  chr18_22735542     ZHar    G    A        0      0        2 
  18  chr18_22735542   Sample    G    A        0      0        2 
  18  chr18_22735906     AAsi    A    G        1      2        2 
  18  chr18_22735906     AKia    A    G        0      0        2 
  18  chr18_22735906     AOna    A    G        0      0        2 
  18  chr18_22735906     ASom    A    G        1      2        2 
  18  chr18_22735906     HCab    A    G        0      0        2 
  18  chr18_22735906     HPrz    A    G        0      0        2 
  18  chr18_22735906     ZBoe    A    G        0      0        2 
  18  chr18_22735906     ZGre    A    G        0      0        2 
  18  chr18_22735906     ZHar    A    G        0      0        2 
  18  chr18_22735906   Sample    A    G        0      0        2 
  18  chr18_22739471     AAsi    C    G        0      0        2 
  18  chr18_22739471     AKia    C    G        0      0        2 
  18  chr18_22739471     AOna    C    G        0      0        2 
  18  chr18_22739471     ASom    C    G        0      0        2 
  18  chr18_22739471     HCab    C    G        1      2        2 
  18  chr18_22739471     HPrz    C    G        1      2        2 
  18  chr18_22739471     ZBoe    C    G        0      0        2 
  18  chr18_22739471     ZGre    C    G        0      0        2 
  18  chr18_22739471     ZHar    C    G        0      0        2 
  18  chr18_22739471   Sample    C    G        1      2        2 
  18  chr18_22747170     AAsi    G    A        0      0        2 
  18  chr18_22747170     AKia    G    A        0      0        2 
  18  chr18_22747170     AOna    G    A        0      0        2 
  18  chr18_22747170     ASom    G    A        0      0        2 
  18  chr18_22747170     HCab    G    A        1      2        2 
  18  chr18_22747170     HPrz    G    A        1      2        2 
  18  chr18_22747170     ZBoe    G    A        0      0        2 
  18  chr18_22747170     ZGre    G    A        0      0        2 
  18  chr18_22747170     ZHar    G    A        0      0        2 
  18  chr18_22747170   Sample    G    A        1      2        2 
  18  chr18_22753885     AAsi    G    T        0      0        2 
  18  chr18_22753885     AKia    G    T        0      0        2 
  18  chr18_22753885     AOna    G    T        0      0        2 
  18  chr18_22753885     ASom    G    T        0      0        2 
  18  chr18_22753885     HCab    G    T        0      0        2 
  18  chr18_22753885     HPrz    G    T        0      0        2 
  18  chr18_22753885     ZBoe    G    T      0.5      1        2 
  18  chr18_22753885     ZGre    G    T        0      0        2 
  18  chr18_22753885     ZHar    G    T        0      0        2 
  18  chr18_22753885   Sample    G    T        0      0        2 
  18  chr18_22754780     AAsi    T    C        0      0        2 
  18  chr18_22754780     AKia    T    C        0      0        2 
  18  chr18_22754780     AOna    T    C        0      0        2 
  18  chr18_22754780     ASom    T    C        0      0        2 
  18  chr18_22754780     HCab    T    C        1      2        2 
  18  chr18_22754780     HPrz    T    C      0.5      1        2 
  18  chr18_22754780     ZBoe    T    C        0      0        2 
  18  chr18_22754780     ZGre    T    C        0      0        2 
  18  chr18_22754780     ZHar    T    C        0      0        2 
  18  chr18_22754780   Sample    T    C        1      2        2 
  18  chr18_22755965     AAsi    A    C        0      0        2 
  18  chr18_22755965     AKia    A    C        0      0        2 
  18  chr18_22755965     AOna    A    C        0      0        2 
  18  chr18_22755965     ASom    A    C        0      0        2 
  18  chr18_22755965     HCab    A    C        0      0        2 
  18  chr18_22755965     HPrz    A    C        0      0        2 
  18  chr18_22755965     ZBoe    A    C        0      0        2 
  18  chr18_22755965     ZGre    A    C        0      0        2 
  18  chr18_22755965     ZHar    A    C        1      2        2 
  18  chr18_22755965   Sample    A    C        0      0        2 
  18  chr18_22757876     AAsi    T    C        0      0        2 
  18  chr18_22757876     AKia    T    C        0      0        2 
  18  chr18_22757876     AOna    T    C        0      0        2 
  18  chr18_22757876     ASom    T    C        0      0        2 
  18  chr18_22757876     HCab    T    C        0      0        2 
  18  chr18_22757876     HPrz    T    C        0      0        2 
  18  chr18_22757876     ZBoe    T    C        0      0        2 
  18  chr18_22757876     ZGre    T    C        0      0        2 
  18  chr18_22757876     ZHar    T    C        1      2        2 
  18  chr18_22757876   Sample    T    C        0      0        2 
  18  chr18_22757929     AAsi    C    A        0      0        2 
  18  chr18_22757929     AKia    C    A        0      0        2 
  18  chr18_22757929     AOna    C    A      0.5      1        2 
  18  chr18_22757929     ASom    C    A        0      0        2 
  18  chr18_22757929     HCab    C    A        0      0        2 
  18  chr18_22757929     HPrz    C    A        0      0        2 
  18  chr18_22757929     ZBoe    C    A        0      0        2 
  18  chr18_22757929     ZGre    C    A        0      0        2 
  18  chr18_22757929     ZHar    C    A        0      0        2 
  18  chr18_22757929   Sample    C    A        0      0        2 
  18  chr18_22761928     AAsi    G    A        0      0        2 
  18  chr18_22761928     AKia    G    A        0      0        2 
  18  chr18_22761928     AOna    G    A        0      0        2 
  18  chr18_22761928     ASom    G    A        0      0        2 
  18  chr18_22761928     HCab    G    A        1      2        2 
  18  chr18_22761928     HPrz    G    A        1      2        2 
  18  chr18_22761928     ZBoe    G    A        0      0        2 
  18  chr18_22761928     ZGre    G    A        0      0        2 
  18  chr18_22761928     ZHar    G    A        0      0        2 
  18  chr18_22761928   Sample    G    A        1      2        2 
  18  chr18_22762832     AAsi    G    A        1      2        2 
  18  chr18_22762832     AKia    G    A        0      0        2 
  18  chr18_22762832     AOna    G    A        0      0        2 
  18  chr18_22762832     ASom    G    A        1      2        2 
  18  chr18_22762832     HCab    G    A        0      0        2 
  18  chr18_22762832     HPrz    G    A        0      0        2 
  18  chr18_22762832     ZBoe    G    A        0      0        2 
  18  chr18_22762832     ZGre    G    A        0      0        2 
  18  chr18_22762832     ZHar    G    A        0      0        2 
  18  chr18_22762832   Sample    G    A        0      0        2 
  18  chr18_22770470     AAsi    T    C        0      0        2 
  18  chr18_22770470     AKia    T    C        0      0        2 
  18  chr18_22770470     AOna    T    C        0      0        2 
  18  chr18_22770470     ASom    T    C        0      0        2 
  18  chr18_22770470     HCab    T    C        0      0        2 
  18  chr18_22770470     HPrz    T    C      0.5      1        2 
  18  chr18_22770470     ZBoe    T    C        0      0        2 
  18  chr18_22770470     ZGre    T    C        0      0        2 
  18  chr18_22770470     ZHar    T    C        0      0        2 
  18  chr18_22770470   Sample    T    C        0      0        2 
  18  chr18_22772033     AAsi    A    C        0      0        2 
  18  chr18_22772033     AKia    A    C        0      0        2 
  18  chr18_22772033     AOna    A    C        0      0        2 
  18  chr18_22772033     ASom    A    C        0      0        2 
  18  chr18_22772033     HCab    A    C        1      2        2 
  18  chr18_22772033     HPrz    A    C        1      2        2 
  18  chr18_22772033     ZBoe    A    C        0      0        2 
  18  chr18_22772033     ZGre    A    C        0      0        2 
  18  chr18_22772033     ZHar    A    C        0      0        2 
  18  chr18_22772033   Sample    A    C        1      2        2 
  18  chr18_22774938     AAsi    C    A        1      2        2 
  18  chr18_22774938     AKia    C    A        0      0        2 
  18  chr18_22774938     AOna    C    A        0      0        2 
  18  chr18_22774938     ASom    C    A        1      2        2 
  18  chr18_22774938     HCab    C    A        0      0        2 
  18  chr18_22774938     HPrz    C    A        0      0        2 
  18  chr18_22774938     ZBoe    C    A        0      0        2 
  18  chr18_22774938     ZGre    C    A        0      0        2 
  18  chr18_22774938     ZHar    C    A        0      0        2 
  18  chr18_22774938   Sample    C    A        0      0        2 
  18  chr18_22778396     AAsi    G    A        0      0        2 
  18  chr18_22778396     AKia    G    A        0      0        2 
  18  chr18_22778396     AOna    G    A        0      0        2 
  18  chr18_22778396     ASom    G    A        0      0        2 
  18  chr18_22778396     HCab    G    A        1      2        2 
  18  chr18_22778396     HPrz    G    A        1      2        2 
  18  chr18_22778396     ZBoe    G    A        0      0        2 
  18  chr18_22778396     ZGre    G    A        0      0        2 
  18  chr18_22778396     ZHar    G    A        0      0        2 
  18  chr18_22778396   Sample    G    A        1      2        2 
  18  chr18_22780410     AAsi    A    G        0      0        2 
  18  chr18_22780410     AKia    A    G        0      0        2 
  18  chr18_22780410     AOna    A    G      0.5      1        2 
  18  chr18_22780410     ASom    A    G        0      0        2 
  18  chr18_22780410     HCab    A    G        0      0        2 
  18  chr18_22780410     HPrz    A    G        0      0        2 
  18  chr18_22780410     ZBoe    A    G        0      0        2 
  18  chr18_22780410     ZGre    A    G        0      0        2 
  18  chr18_22780410     ZHar    A    G        0      0        2 
  18  chr18_22780410   Sample    A    G        0      0        2 
  18  chr18_22780697     AAsi    C    G        0      0        2 
  18  chr18_22780697     AKia    C    G        0      0        2 
  18  chr18_22780697     AOna    C    G        0      0        2 
  18  chr18_22780697     ASom    C    G        0      0        2 
  18  chr18_22780697     HCab    C    G        0      0        2 
  18  chr18_22780697     HPrz    C    G      0.5      1        2 
  18  chr18_22780697     ZBoe    C    G        0      0        2 
  18  chr18_22780697     ZGre    C    G        0      0        2 
  18  chr18_22780697     ZHar    C    G        0      0        2 
  18  chr18_22780697   Sample    C    G        0      0        2 
  18  chr18_22782626     AAsi    G    A        1      2        2 
  18  chr18_22782626     AKia    G    A        0      0        2 
  18  chr18_22782626     AOna    G    A        0      0        2 
  18  chr18_22782626     ASom    G    A        1      2        2 
  18  chr18_22782626     HCab    G    A        0      0        2 
  18  chr18_22782626     HPrz    G    A        0      0        2 
  18  chr18_22782626     ZBoe    G    A        0      0        2 
  18  chr18_22782626     ZGre    G    A        0      0        2 
  18  chr18_22782626     ZHar    G    A        0      0        2 
  18  chr18_22782626   Sample    G    A        0      0        2 
  18  chr18_22788874     AAsi    T    G        1      2        2 
  18  chr18_22788874     AKia    T    G        1      2        2 
  18  chr18_22788874     AOna    T    G        1      2        2 
  18  chr18_22788874     ASom    T    G        1      2        2 
  18  chr18_22788874     HCab    T    G        0      0        2 
  18  chr18_22788874     HPrz    T    G        0      0        2 
  18  chr18_22788874     ZBoe    T    G        0      0        2 
  18  chr18_22788874     ZGre    T    G        0      0        2 
  18  chr18_22788874     ZHar    T    G        0      0        2 
  18  chr18_22788874   Sample    T    G        0      0        2 
  18  chr18_22789477     AAsi    G    A        0      0        2 
  18  chr18_22789477     AKia    G    A        1      2        2 
  18  chr18_22789477     AOna    G    A      0.5      1        2 
  18  chr18_22789477     ASom    G    A        0      0        2 
  18  chr18_22789477     HCab    G    A        0      0        2 
  18  chr18_22789477     HPrz    G    A        0      0        2 
  18  chr18_22789477     ZBoe    G    A        0      0        2 
  18  chr18_22789477     ZGre    G    A        0      0        2 
  18  chr18_22789477     ZHar    G    A        0      0        2 
  18  chr18_22789477   Sample    G    A        0      0        2 
  18  chr18_22799406     AAsi    T    C        0      0        2 
  18  chr18_22799406     AKia    T    C        0      0        2 
  18  chr18_22799406     AOna    T    C        0      0        2 
  18  chr18_22799406     ASom    T    C        0      0        2 
  18  chr18_22799406     HCab    T    C        0      0        2 
  18  chr18_22799406     HPrz    T    C        0      0        2 
  18  chr18_22799406     ZBoe    T    C      0.5      1        2 
  18  chr18_22799406     ZGre    T    C        0      0        2 
  18  chr18_22799406     ZHar    T    C        0      0        2 
  18  chr18_22799406   Sample    T    C        0      0        2 
  18  chr18_22800823     AAsi    T    C        0      0        2 
  18  chr18_22800823     AKia    T    C        0      0        2 
  18  chr18_22800823     AOna    T    C        0      0        2 
  18  chr18_22800823     ASom    T    C        0      0        2 
  18  chr18_22800823     HCab    T    C        0      0        2 
  18  chr18_22800823     HPrz    T    C        0      0        2 
  18  chr18_22800823     ZBoe    T    C      0.5      1        2 
  18  chr18_22800823     ZGre    T    C        0      0        2 
  18  chr18_22800823     ZHar    T    C        0      0        2 
  18  chr18_22800823   Sample    T    C        0      0        2 
  18  chr18_22820648     AAsi    G    T        0      0        2 
  18  chr18_22820648     AKia    G    T        0      0        2 
  18  chr18_22820648     AOna    G    T      0.5      1        2 
  18  chr18_22820648     ASom    G    T        0      0        2 
  18  chr18_22820648     HCab    G    T        0      0        2 
  18  chr18_22820648     HPrz    G    T        0      0        2 
  18  chr18_22820648     ZBoe    G    T        0      0        2 
  18  chr18_22820648     ZGre    G    T        0      0        2 
  18  chr18_22820648     ZHar    G    T        0      0        2 
  18  chr18_22820648   Sample    G    T        0      0        2 
  18  chr18_22822835     AAsi    G    C        0      0        2 
  18  chr18_22822835     AKia    G    C        0      0        2 
  18  chr18_22822835     AOna    G    C        0      0        2 
  18  chr18_22822835     ASom    G    C        0      0        2 
  18  chr18_22822835     HCab    G    C        1      2        2 
  18  chr18_22822835     HPrz    G    C        1      2        2 
  18  chr18_22822835     ZBoe    G    C        0      0        2 
  18  chr18_22822835     ZGre    G    C        0      0        2 
  18  chr18_22822835     ZHar    G    C        0      0        2 
  18  chr18_22822835   Sample    G    C        1      2        2 
  18  chr18_22824235     AAsi    C    A        0      0        2 
  18  chr18_22824235     AKia    C    A        0      0        2 
  18  chr18_22824235     AOna    C    A        0      0        2 
  18  chr18_22824235     ASom    C    A        0      0        2 
  18  chr18_22824235     HCab    C    A        0      0        2 
  18  chr18_22824235     HPrz    C    A      0.5      1        2 
  18  chr18_22824235     ZBoe    C    A        0      0        2 
  18  chr18_22824235     ZGre    C    A        0      0        2 
  18  chr18_22824235     ZHar    C    A        0      0        2 
  18  chr18_22824235   Sample    C    A        0      0        2 
  18  chr18_22829858     AAsi    G    A        0      0        2 
  18  chr18_22829858     AKia    G    A        0      0        2 
  18  chr18_22829858     AOna    G    A        0      0        2 
  18  chr18_22829858     ASom    G    A        0      0        2 
  18  chr18_22829858     HCab    G    A        1      2        2 
  18  chr18_22829858     HPrz    G    A        1      2        2 
  18  chr18_22829858     ZBoe    G    A        0      0        2 
  18  chr18_22829858     ZGre    G    A        0      0        2 
  18  chr18_22829858     ZHar    G    A        0      0        2 
  18  chr18_22829858   Sample    G    A        1      2        2 
  18  chr18_22831861     AAsi    C    G        0      0        2 
  18  chr18_22831861     AKia    C    G        0      0        2 
  18  chr18_22831861     AOna    C    G        0      0        2 
  18  chr18_22831861     ASom    C    G        0      0        2 
  18  chr18_22831861     HCab    C    G        0      0        2 
  18  chr18_22831861     HPrz    C    G        0      0        2 
  18  chr18_22831861     ZBoe    C    G      0.5      1        2 
  18  chr18_22831861     ZGre    C    G        0      0        2 
  18  chr18_22831861     ZHar    C    G        0      0        2 
  18  chr18_22831861   Sample    C    G        0      0        2 
  18  chr18_22834512     AAsi    G    C        0      0        2 
  18  chr18_22834512     AKia    G    C        1      2        2 
  18  chr18_22834512     AOna    G    C        1      2        2 
  18  chr18_22834512     ASom    G    C        0      0        2 
  18  chr18_22834512     HCab    G    C        0      0        2 
  18  chr18_22834512     HPrz    G    C        0      0        2 
  18  chr18_22834512     ZBoe    G    C        0      0        2 
  18  chr18_22834512     ZGre    G    C        0      0        2 
  18  chr18_22834512     ZHar    G    C        0      0        2 
  18  chr18_22834512   Sample    G    C        0      0        2 
  18  chr18_22837650     AAsi    G    A        0      0        2 
  18  chr18_22837650     AKia    G    A        0      0        2 
  18  chr18_22837650     AOna    G    A        0      0        2 
  18  chr18_22837650     ASom    G    A        0      0        2 
  18  chr18_22837650     HCab    G    A        0      0        2 
  18  chr18_22837650     HPrz    G    A        0      0        2 
  18  chr18_22837650     ZBoe    G    A        1      2        2 
  18  chr18_22837650     ZGre    G    A        1      2        2 
  18  chr18_22837650     ZHar    G    A        0      0        2 
  18  chr18_22837650   Sample    G    A        0      0        2 
  18  chr18_22838803     AAsi    T    A        0      0        2 
  18  chr18_22838803     AKia    T    A      0.5      1        2 
  18  chr18_22838803     AOna    T    A        0      0        2 
  18  chr18_22838803     ASom    T    A        0      0        2 
  18  chr18_22838803     HCab    T    A        0      0        2 
  18  chr18_22838803     HPrz    T    A        0      0        2 
  18  chr18_22838803     ZBoe    T    A        0      0        2 
  18  chr18_22838803     ZGre    T    A        0      0        2 
  18  chr18_22838803     ZHar    T    A        0      0        2 
  18  chr18_22838803   Sample    T    A        0      0        2 
  18  chr18_22843588     AAsi    A    G        0      0        2 
  18  chr18_22843588     AKia    A    G        0      0        2 
  18  chr18_22843588     AOna    A    G        0      0        2 
  18  chr18_22843588     ASom    A    G        0      0        2 
  18  chr18_22843588     HCab    A    G        0      0        2 
  18  chr18_22843588     HPrz    A    G        0      0        2 
  18  chr18_22843588     ZBoe    A    G        0      0        2 
  18  chr18_22843588     ZGre    A    G        1      2        2 
  18  chr18_22843588     ZHar    A    G        0      0        2 
  18  chr18_22843588   Sample    A    G        0      0        2 
  18  chr18_22848721     AAsi    A    G        0      0        2 
  18  chr18_22848721     AKia    A    G        0      0        2 
  18  chr18_22848721     AOna    A    G        0      0        2 
  18  chr18_22848721     ASom    A    G        0      0        2 
  18  chr18_22848721     HCab    A    G        1      2        2 
  18  chr18_22848721     HPrz    A    G        1      2        2 
  18  chr18_22848721     ZBoe    A    G        0      0        2 
  18  chr18_22848721     ZGre    A    G        0      0        2 
  18  chr18_22848721     ZHar    A    G        0      0        2 
  18  chr18_22848721   Sample    A    G        1      2        2 
  18  chr18_22854641     AAsi    G    A        0      0        2 
  18  chr18_22854641     AKia    G    A        0      0        2 
  18  chr18_22854641     AOna    G    A        0      0        2 
  18  chr18_22854641     ASom    G    A        0      0        2 
  18  chr18_22854641     HCab    G    A        1      2        2 
  18  chr18_22854641     HPrz    G    A        1      2        2 
  18  chr18_22854641     ZBoe    G    A        0      0        2 
  18  chr18_22854641     ZGre    G    A        0      0        2 
  18  chr18_22854641     ZHar    G    A        0      0        2 
  18  chr18_22854641   Sample    G    A        1      2        2 
  18  chr18_22860442     AAsi    T    C        0      0        2 
  18  chr18_22860442     AKia    T    C        0      0        2 
  18  chr18_22860442     AOna    T    C      0.5      1        2 
  18  chr18_22860442     ASom    T    C        0      0        2 
  18  chr18_22860442     HCab    T    C        0      0        2 
  18  chr18_22860442     HPrz    T    C        0      0        2 
  18  chr18_22860442     ZBoe    T    C        0      0        2 
  18  chr18_22860442     ZGre    T    C        0      0        2 
  18  chr18_22860442     ZHar    T    C        0      0        2 
  18  chr18_22860442   Sample    T    C        0      0        2 
  18  chr18_22863201     AAsi    G    C        0      0        2 
  18  chr18_22863201     AKia    G    C        0      0        2 
  18  chr18_22863201     AOna    G    C        0      0        2 
  18  chr18_22863201     ASom    G    C        0      0        2 
  18  chr18_22863201     HCab    G    C        0      0        2 
  18  chr18_22863201     HPrz    G    C        0      0        2 
  18  chr18_22863201     ZBoe    G    C        0      0        2 
  18  chr18_22863201     ZGre    G    C        1      2        2 
  18  chr18_22863201     ZHar    G    C        0      0        2 
  18  chr18_22863201   Sample    G    C        0      0        2 
  18  chr18_22872309     AAsi    T    C        0      0        2 
  18  chr18_22872309     AKia    T    C        0      0        2 
  18  chr18_22872309     AOna    T    C        0      0        2 
  18  chr18_22872309     ASom    T    C        0      0        2 
  18  chr18_22872309     HCab    T    C        0      0        2 
  18  chr18_22872309     HPrz    T    C      0.5      1        2 
  18  chr18_22872309     ZBoe    T    C        0      0        2 
  18  chr18_22872309     ZGre    T    C        0      0        2 
  18  chr18_22872309     ZHar    T    C        0      0        2 
  18  chr18_22872309   Sample    T    C        0      0        2 
  18  chr18_22873265     AAsi    T    C        0      0        2 
  18  chr18_22873265     AKia    T    C        0      0        2 
  18  chr18_22873265     AOna    T    C        0      0        2 
  18  chr18_22873265     ASom    T    C        0      0        2 
  18  chr18_22873265     HCab    T    C        0      0        2 
  18  chr18_22873265     HPrz    T    C        0      0        2 
  18  chr18_22873265     ZBoe    T    C        0      0        2 
  18  chr18_22873265     ZGre    T    C        0      0        2 
  18  chr18_22873265     ZHar    T    C        1      2        2 
  18  chr18_22873265   Sample    T    C        1      2        2 
  18  chr18_22875474     AAsi    C    T        0      0        2 
  18  chr18_22875474     AKia    C    T        0      0        2 
  18  chr18_22875474     AOna    C    T        0      0        2 
  18  chr18_22875474     ASom    C    T        0      0        2 
  18  chr18_22875474     HCab    C    T        1      2        2 
  18  chr18_22875474     HPrz    C    T        1      2        2 
  18  chr18_22875474     ZBoe    C    T        0      0        2 
  18  chr18_22875474     ZGre    C    T        0      0        2 
  18  chr18_22875474     ZHar    C    T        0      0        2 
  18  chr18_22875474   Sample    C    T        1      2        2 
  18  chr18_22876710     AAsi    G    A        0      0        2 
  18  chr18_22876710     AKia    G    A      0.5      1        2 
  18  chr18_22876710     AOna    G    A        0      0        2 
  18  chr18_22876710     ASom    G    A        0      0        2 
  18  chr18_22876710     HCab    G    A        0      0        2 
  18  chr18_22876710     HPrz    G    A        0      0        2 
  18  chr18_22876710     ZBoe    G    A        0      0        2 
  18  chr18_22876710     ZGre    G    A        0      0        2 
  18  chr18_22876710     ZHar    G    A        0      0        2 
  18  chr18_22876710   Sample    G    A        0      0        2 
  18  chr18_22885617     AAsi    C    A        0      0        2 
  18  chr18_22885617     AKia    C    A        0      0        2 
  18  chr18_22885617     AOna    C    A        0      0        2 
  18  chr18_22885617     ASom    C    A        0      0        2 
  18  chr18_22885617     HCab    C    A      0.5      1        2 
  18  chr18_22885617     HPrz    C    A        0      0        2 
  18  chr18_22885617     ZBoe    C    A        0      0        2 
  18  chr18_22885617     ZGre    C    A        0      0        2 
  18  chr18_22885617     ZHar    C    A        0      0        2 
  18  chr18_22885617   Sample    C    A        0      0        2 
  18  chr18_22901217     AAsi    G    A        0      0        2 
  18  chr18_22901217     AKia    G    A        0      0        2 
  18  chr18_22901217     AOna    G    A        0      0        2 
  18  chr18_22901217     ASom    G    A        0      0        2 
  18  chr18_22901217     HCab    G    A        1      2        2 
  18  chr18_22901217     HPrz    G    A        1      2        2 
  18  chr18_22901217     ZBoe    G    A        0      0        2 
  18  chr18_22901217     ZGre    G    A        0      0        2 
  18  chr18_22901217     ZHar    G    A        0      0        2 
  18  chr18_22901217   Sample    G    A        1      2        2 
  18  chr18_22909833     AAsi    C    T        0      0        2 
  18  chr18_22909833     AKia    C    T        0      0        2 
  18  chr18_22909833     AOna    C    T        0      0        2 
  18  chr18_22909833     ASom    C    T        0      0        2 
  18  chr18_22909833     HCab    C    T      0.5      1        2 
  18  chr18_22909833     HPrz    C    T        0      0        2 
  18  chr18_22909833     ZBoe    C    T        0      0        2 
  18  chr18_22909833     ZGre    C    T        0      0        2 
  18  chr18_22909833     ZHar    C    T        0      0        2 
  18  chr18_22909833   Sample    C    T        1      2        2 
  18  chr18_22914017     AAsi    G    A        0      0        2 
  18  chr18_22914017     AKia    G    A      0.5      1        2 
  18  chr18_22914017     AOna    G    A        1      2        2 
  18  chr18_22914017     ASom    G    A        0      0        2 
  18  chr18_22914017     HCab    G    A        0      0        2 
  18  chr18_22914017     HPrz    G    A        0      0        2 
  18  chr18_22914017     ZBoe    G    A        0      0        2 
  18  chr18_22914017     ZGre    G    A        0      0        2 
  18  chr18_22914017     ZHar    G    A        0      0        2 
  18  chr18_22914017   Sample    G    A        0      0        2 
  18  chr18_22921721     AAsi    C    T        0      0        2 
  18  chr18_22921721     AKia    C    T        0      0        2 
  18  chr18_22921721     AOna    C    T        0      0        2 
  18  chr18_22921721     ASom    C    T        0      0        2 
  18  chr18_22921721     HCab    C    T      0.5      1        2 
  18  chr18_22921721     HPrz    C    T      0.5      1        2 
  18  chr18_22921721     ZBoe    C    T        0      0        2 
  18  chr18_22921721     ZGre    C    T        0      0        2 
  18  chr18_22921721     ZHar    C    T        0      0        2 
  18  chr18_22921721   Sample    C    T        1      2        2 
  18  chr18_22926826     AAsi    G    C        1      2        2 
  18  chr18_22926826     AKia    G    C        0      0        2 
  18  chr18_22926826     AOna    G    C        0      0        2 
  18  chr18_22926826     ASom    G    C        1      2        2 
  18  chr18_22926826     HCab    G    C        0      0        2 
  18  chr18_22926826     HPrz    G    C        0      0        2 
  18  chr18_22926826     ZBoe    G    C        0      0        2 
  18  chr18_22926826     ZGre    G    C        0      0        2 
  18  chr18_22926826     ZHar    G    C        0      0        2 
  18  chr18_22926826   Sample    G    C        0      0        2 
  18  chr18_22930842     AAsi    C    T        0      0        2 
  18  chr18_22930842     AKia    C    T        0      0        2 
  18  chr18_22930842     AOna    C    T        0      0        2 
  18  chr18_22930842     ASom    C    T        0      0        2 
  18  chr18_22930842     HCab    C    T      0.5      1        2 
  18  chr18_22930842     HPrz    C    T        0      0        2 
  18  chr18_22930842     ZBoe    C    T        0      0        2 
  18  chr18_22930842     ZGre    C    T        0      0        2 
  18  chr18_22930842     ZHar    C    T        0      0        2 
  18  chr18_22930842   Sample    C    T        0      0        2 
  18  chr18_22932675     AAsi    T    C        0      0        2 
  18  chr18_22932675     AKia    T    C        0      0        2 
  18  chr18_22932675     AOna    T    C        0      0        2 
  18  chr18_22932675     ASom    T    C        0      0        2 
  18  chr18_22932675     HCab    T    C        0      0        2 
  18  chr18_22932675     HPrz    T    C        0      0        2 
  18  chr18_22932675     ZBoe    T    C        0      0        2 
  18  chr18_22932675     ZGre    T    C        0      0        2 
  18  chr18_22932675     ZHar    T    C        1      2        2 
  18  chr18_22932675   Sample    T    C        0      0        2 
  18  chr18_22933458     AAsi    C    G        0      0        2 
  18  chr18_22933458     AKia    C    G        0      0        2 
  18  chr18_22933458     AOna    C    G        0      0        2 
  18  chr18_22933458     ASom    C    G        0      0        2 
  18  chr18_22933458     HCab    C    G        0      0        2 
  18  chr18_22933458     HPrz    C    G        0      0        2 
  18  chr18_22933458     ZBoe    C    G        0      0        2 
  18  chr18_22933458     ZGre    C    G        0      0        2 
  18  chr18_22933458     ZHar    C    G        1      2        2 
  18  chr18_22933458   Sample    C    G        0      0        2 
  18  chr18_22936257     AAsi    G    A        0      0        2 
  18  chr18_22936257     AKia    G    A        0      0        2 
  18  chr18_22936257     AOna    G    A        0      0        2 
  18  chr18_22936257     ASom    G    A        0      0        2 
  18  chr18_22936257     HCab    G    A        1      2        2 
  18  chr18_22936257     HPrz    G    A        1      2        2 
  18  chr18_22936257     ZBoe    G    A        0      0        2 
  18  chr18_22936257     ZGre    G    A        0      0        2 
  18  chr18_22936257     ZHar    G    A        0      0        2 
  18  chr18_22936257   Sample    G    A        0      0        2 
  18  chr18_22937626     AAsi    A    C        0      0        2 
  18  chr18_22937626     AKia    A    C        0      0        2 
  18  chr18_22937626     AOna    A    C        0      0        2 
  18  chr18_22937626     ASom    A    C        0      0        2 
  18  chr18_22937626     HCab    A    C        1      2        2 
  18  chr18_22937626     HPrz    A    C        1      2        2 
  18  chr18_22937626     ZBoe    A    C        0      0        2 
  18  chr18_22937626     ZGre    A    C        0      0        2 
  18  chr18_22937626     ZHar    A    C        0      0        2 
  18  chr18_22937626   Sample    A    C        1      2        2 
  18  chr18_22941248     AAsi    C    A        0      0        2 
  18  chr18_22941248     AKia    C    A        1      2        2 
  18  chr18_22941248     AOna    C    A      0.5      1        2 
  18  chr18_22941248     ASom    C    A        0      0        2 
  18  chr18_22941248     HCab    C    A        0      0        2 
  18  chr18_22941248     HPrz    C    A        0      0        2 
  18  chr18_22941248     ZBoe    C    A        0      0        2 
  18  chr18_22941248     ZGre    C    A        0      0        2 
  18  chr18_22941248     ZHar    C    A        0      0        2 
  18  chr18_22941248   Sample    C    A        0      0        2 
  18  chr18_22943330     AAsi    T    A        0      0        2 
  18  chr18_22943330     AKia    T    A        1      2        2 
  18  chr18_22943330     AOna    T    A      0.5      1        2 
  18  chr18_22943330     ASom    T    A        0      0        2 
  18  chr18_22943330     HCab    T    A        0      0        2 
  18  chr18_22943330     HPrz    T    A        0      0        2 
  18  chr18_22943330     ZBoe    T    A        0      0        2 
  18  chr18_22943330     ZGre    T    A        0      0        2 
  18  chr18_22943330     ZHar    T    A        0      0        2 
  18  chr18_22943330   Sample    T    A        0      0        2 
  18  chr18_22946562     AAsi    C    G        0      0        2 
  18  chr18_22946562     AKia    C    G        0      0        2 
  18  chr18_22946562     AOna    C    G        0      0        2 
  18  chr18_22946562     ASom    C    G        0      0        2 
  18  chr18_22946562     HCab    C    G        0      0        2 
  18  chr18_22946562     HPrz    C    G      0.5      1        2 
  18  chr18_22946562     ZBoe    C    G        0      0        2 
  18  chr18_22946562     ZGre    C    G        0      0        2 
  18  chr18_22946562     ZHar    C    G        0      0        2 
  18  chr18_22946562   Sample    C    G        1      2        2 
  18  chr18_22947597     AAsi    A    G      0.5      1        2 
  18  chr18_22947597     AKia    A    G        0      0        2 
  18  chr18_22947597     AOna    A    G        0      0        2 
  18  chr18_22947597     ASom    A    G        0      0        2 
  18  chr18_22947597     HCab    A    G        0      0        2 
  18  chr18_22947597     HPrz    A    G        0      0        2 
  18  chr18_22947597     ZBoe    A    G        0      0        2 
  18  chr18_22947597     ZGre    A    G        0      0        2 
  18  chr18_22947597     ZHar    A    G        0      0        2 
  18  chr18_22947597   Sample    A    G        0      0        2 
  18  chr18_22949872     AAsi    C    T        0      0        2 
  18  chr18_22949872     AKia    C    T        0      0        2 
  18  chr18_22949872     AOna    C    T        0      0        2 
  18  chr18_22949872     ASom    C    T        0      0        2 
  18  chr18_22949872     HCab    C    T        0      0        2 
  18  chr18_22949872     HPrz    C    T        0      0        2 
  18  chr18_22949872     ZBoe    C    T        0      0        2 
  18  chr18_22949872     ZGre    C    T      0.5      1        2 
  18  chr18_22949872     ZHar    C    T        0      0        2 
  18  chr18_22949872   Sample    C    T        0      0        2 
  18  chr18_22955085     AAsi    C    T        0      0        2 
  18  chr18_22955085     AKia    C    T        0      0        2 
  18  chr18_22955085     AOna    C    T        0      0        2 
  18  chr18_22955085     ASom    C    T        0      0        2 
  18  chr18_22955085     HCab    C    T        0      0        2 
  18  chr18_22955085     HPrz    C    T        0      0        2 
  18  chr18_22955085     ZBoe    C    T      0.5      1        2 
  18  chr18_22955085     ZGre    C    T        0      0        2 
  18  chr18_22955085     ZHar    C    T        0      0        2 
  18  chr18_22955085   Sample    C    T        0      0        2 
  18  chr18_22959995     AAsi    C    T        0      0        2 
  18  chr18_22959995     AKia    C    T        0      0        2 
  18  chr18_22959995     AOna    C    T        0      0        2 
  18  chr18_22959995     ASom    C    T        0      0        2 
  18  chr18_22959995     HCab    C    T        1      2        2 
  18  chr18_22959995     HPrz    C    T        1      2        2 
  18  chr18_22959995     ZBoe    C    T        0      0        2 
  18  chr18_22959995     ZGre    C    T        0      0        2 
  18  chr18_22959995     ZHar    C    T        0      0        2 
  18  chr18_22959995   Sample    C    T        1      2        2 
  18  chr18_22965920     AAsi    A    G        0      0        2 
  18  chr18_22965920     AKia    A    G        0      0        2 
  18  chr18_22965920     AOna    A    G        0      0        2 
  18  chr18_22965920     ASom    A    G      0.5      1        2 
  18  chr18_22965920     HCab    A    G        0      0        2 
  18  chr18_22965920     HPrz    A    G        0      0        2 
  18  chr18_22965920     ZBoe    A    G        0      0        2 
  18  chr18_22965920     ZGre    A    G        0      0        2 
  18  chr18_22965920     ZHar    A    G        0      0        2 
  18  chr18_22965920   Sample    A    G        0      0        2 
  18  chr18_22976630     AAsi    C    A        0      0        2 
  18  chr18_22976630     AKia    C    A        0      0        2 
  18  chr18_22976630     AOna    C    A        0      0        2 
  18  chr18_22976630     ASom    C    A        0      0        2 
  18  chr18_22976630     HCab    C    A        0      0        2 
  18  chr18_22976630     HPrz    C    A      0.5      1        2 
  18  chr18_22976630     ZBoe    C    A        0      0        2 
  18  chr18_22976630     ZGre    C    A        0      0        2 
  18  chr18_22976630     ZHar    C    A        0      0        2 
  18  chr18_22976630   Sample    C    A        1      2        2 
  18  chr18_22993894     AAsi    A    C        0      0        2 
  18  chr18_22993894     AKia    A    C        1      2        2 
  18  chr18_22993894     AOna    A    C      0.5      1        2 
  18  chr18_22993894     ASom    A    C        0      0        2 
  18  chr18_22993894     HCab    A    C        0      0        2 
  18  chr18_22993894     HPrz    A    C        0      0        2 
  18  chr18_22993894     ZBoe    A    C        1      2        2 
  18  chr18_22993894     ZGre    A    C        1      2        2 
  18  chr18_22993894     ZHar    A    C        1      2        2 
  18  chr18_22993894   Sample    A    C        0      0        2 
  18  chr18_22997342     AAsi    G    A        1      2        2 
  18  chr18_22997342     AKia    G    A        0      0        2 
  18  chr18_22997342     AOna    G    A        0      0        2 
  18  chr18_22997342     ASom    G    A      0.5      1        2 
  18  chr18_22997342     HCab    G    A        0      0        2 
  18  chr18_22997342     HPrz    G    A        0      0        2 
  18  chr18_22997342     ZBoe    G    A        0      0        2 
  18  chr18_22997342     ZGre    G    A        0      0        2 
  18  chr18_22997342     ZHar    G    A        0      0        2 
  18  chr18_22997342   Sample    G    A        0      0        2 
  18  chr18_23004030     AAsi    C    G        0      0        2 
  18  chr18_23004030     AKia    C    G        0      0        2 
  18  chr18_23004030     AOna    C    G        0      0        2 
  18  chr18_23004030     ASom    C    G        0      0        2 
  18  chr18_23004030     HCab    C    G        0      0        2 
  18  chr18_23004030     HPrz    C    G        0      0        2 
  18  chr18_23004030     ZBoe    C    G        0      0        2 
  18  chr18_23004030     ZGre    C    G        1      2        2 
  18  chr18_23004030     ZHar    C    G        0      0        2 
  18  chr18_23004030   Sample    C    G        0      0        2 
  18  chr18_23005481     AAsi    A    G        0      0        2 
  18  chr18_23005481     AKia    A    G        0      0        2 
  18  chr18_23005481     AOna    A    G        0      0        2 
  18  chr18_23005481     ASom    A    G        0      0        2 
  18  chr18_23005481     HCab    A    G      0.5      1        2 
  18  chr18_23005481     HPrz    A    G        0      0        2 
  18  chr18_23005481     ZBoe    A    G        0      0        2 
  18  chr18_23005481     ZGre    A    G        0      0        2 
  18  chr18_23005481     ZHar    A    G        0      0        2 
  18  chr18_23005481   Sample    A    G        0      0        2 
  18  chr18_23006370     AAsi    C    G        0      0        2 
  18  chr18_23006370     AKia    C    G        0      0        2 
  18  chr18_23006370     AOna    C    G        0      0        2 
  18  chr18_23006370     ASom    C    G        0      0        2 
  18  chr18_23006370     HCab    C    G        0      0        2 
  18  chr18_23006370     HPrz    C    G        0      0        2 
  18  chr18_23006370     ZBoe    C    G        0      0        2 
  18  chr18_23006370     ZGre    C    G        0      0        2 
  18  chr18_23006370     ZHar    C    G        1      2        2 
  18  chr18_23006370   Sample    C    G        0      0        2 
  18  chr18_23010123     AAsi    T    C        1      2        2 
  18  chr18_23010123     AKia    T    C        0      0        2 
  18  chr18_23010123     AOna    T    C        0      0        2 
  18  chr18_23010123     ASom    T    C        1      2        2 
  18  chr18_23010123     HCab    T    C        0      0        2 
  18  chr18_23010123     HPrz    T    C        0      0        2 
  18  chr18_23010123     ZBoe    T    C        0      0        2 
  18  chr18_23010123     ZGre    T    C        0      0        2 
  18  chr18_23010123     ZHar    T    C        0      0        2 
  18  chr18_23010123   Sample    T    C        0      0        2 
  18  chr18_23013056     AAsi    T    C        0      0        2 
  18  chr18_23013056     AKia    T    C        0      0        2 
  18  chr18_23013056     AOna    T    C        0      0        2 
  18  chr18_23013056     ASom    T    C        0      0        2 
  18  chr18_23013056     HCab    T    C        0      0        2 
  18  chr18_23013056     HPrz    T    C        0      0        2 
  18  chr18_23013056     ZBoe    T    C        0      0        2 
  18  chr18_23013056     ZGre    T    C        1      2        2 
  18  chr18_23013056     ZHar    T    C        0      0        2 
  18  chr18_23013056   Sample    T    C        0      0        2 
  18  chr18_23016279     AAsi    T    C        0      0        2 
  18  chr18_23016279     AKia    T    C        0      0        2 
  18  chr18_23016279     AOna    T    C        0      0        2 
  18  chr18_23016279     ASom    T    C        0      0        2 
  18  chr18_23016279     HCab    T    C      0.5      1        2 
  18  chr18_23016279     HPrz    T    C      0.5      1        2 
  18  chr18_23016279     ZBoe    T    C        0      0        2 
  18  chr18_23016279     ZGre    T    C        0      0        2 
  18  chr18_23016279     ZHar    T    C        0      0        2 
  18  chr18_23016279   Sample    T    C        1      2        2 
  18  chr18_23016678     AAsi    A    G        0      0        2 
  18  chr18_23016678     AKia    A    G        0      0        2 
  18  chr18_23016678     AOna    A    G        0      0        2 
  18  chr18_23016678     ASom    A    G        0      0        2 
  18  chr18_23016678     HCab    A    G        0      0        2 
  18  chr18_23016678     HPrz    A    G        0      0        2 
  18  chr18_23016678     ZBoe    A    G        0      0        2 
  18  chr18_23016678     ZGre    A    G        1      2        2 
  18  chr18_23016678     ZHar    A    G        0      0        2 
  18  chr18_23016678   Sample    A    G        0      0        2 
  18  chr18_23020706     AAsi    A    G        0      0        2 
  18  chr18_23020706     AKia    A    G        0      0        2 
  18  chr18_23020706     AOna    A    G        0      0        2 
  18  chr18_23020706     ASom    A    G        0      0        2 
  18  chr18_23020706     HCab    A    G        1      2        2 
  18  chr18_23020706     HPrz    A    G        1      2        2 
  18  chr18_23020706     ZBoe    A    G        0      0        2 
  18  chr18_23020706     ZGre    A    G        0      0        2 
  18  chr18_23020706     ZHar    A    G        0      0        2 
  18  chr18_23020706   Sample    A    G        1      2        2 
  18  chr18_23020881     AAsi    A    G        0      0        2 
  18  chr18_23020881     AKia    A    G        0      0        2 
  18  chr18_23020881     AOna    A    G        0      0        2 
  18  chr18_23020881     ASom    A    G        0      0        2 
  18  chr18_23020881     HCab    A    G        0      0        2 
  18  chr18_23020881     HPrz    A    G        0      0        2 
  18  chr18_23020881     ZBoe    A    G      0.5      1        2 
  18  chr18_23020881     ZGre    A    G        0      0        2 
  18  chr18_23020881     ZHar    A    G        0      0        2 
  18  chr18_23020881   Sample    A    G        0      0        2 
  18  chr18_23021038     AAsi    C    T        0      0        2 
  18  chr18_23021038     AKia    C    T        0      0        2 
  18  chr18_23021038     AOna    C    T        0      0        2 
  18  chr18_23021038     ASom    C    T        0      0        2 
  18  chr18_23021038     HCab    C    T        1      2        2 
  18  chr18_23021038     HPrz    C    T        1      2        2 
  18  chr18_23021038     ZBoe    C    T        0      0        2 
  18  chr18_23021038     ZGre    C    T        0      0        2 
  18  chr18_23021038     ZHar    C    T        0      0        2 
  18  chr18_23021038   Sample    C    T        0      0        2 
  18  chr18_23023641     AAsi    A    G        0      0        2 
  18  chr18_23023641     AKia    A    G        0      0        2 
  18  chr18_23023641     AOna    A    G        0      0        2 
  18  chr18_23023641     ASom    A    G        0      0        2 
  18  chr18_23023641     HCab    A    G        0      0        2 
  18  chr18_23023641     HPrz    A    G        0      0        2 
  18  chr18_23023641     ZBoe    A    G      0.5      1        2 
  18  chr18_23023641     ZGre    A    G        0      0        2 
  18  chr18_23023641     ZHar    A    G        0      0        2 
  18  chr18_23023641   Sample    A    G        0      0        2 
  18  chr18_23030618     AAsi    A    G        0      0        2 
  18  chr18_23030618     AKia    A    G        0      0        2 
  18  chr18_23030618     AOna    A    G        0      0        2 
  18  chr18_23030618     ASom    A    G        0      0        2 
  18  chr18_23030618     HCab    A    G        0      0        2 
  18  chr18_23030618     HPrz    A    G      0.5      1        2 
  18  chr18_23030618     ZBoe    A    G        0      0        2 
  18  chr18_23030618     ZGre    A    G        0      0        2 
  18  chr18_23030618     ZHar    A    G        0      0        2 
  18  chr18_23030618   Sample    A    G        0      0        2 
  18  chr18_23033096     AAsi    C    T        0      0        2 
  18  chr18_23033096     AKia    C    T        0      0        2 
  18  chr18_23033096     AOna    C    T        0      0        2 
  18  chr18_23033096     ASom    C    T        0      0        2 
  18  chr18_23033096     HCab    C    T        0      0        2 
  18  chr18_23033096     HPrz    C    T        0      0        2 
  18  chr18_23033096     ZBoe    C    T        0      0        2 
  18  chr18_23033096     ZGre    C    T        0      0        2 
  18  chr18_23033096     ZHar    C    T      0.5      1        2 
  18  chr18_23033096   Sample    C    T        0      0        2 
  18  chr18_23042003     AAsi    G    T        0      0        2 
  18  chr18_23042003     AKia    G    T        0      0        2 
  18  chr18_23042003     AOna    G    T        0      0        2 
  18  chr18_23042003     ASom    G    T        0      0        2 
  18  chr18_23042003     HCab    G    T        1      2        2 
  18  chr18_23042003     HPrz    G    T        1      2        2 
  18  chr18_23042003     ZBoe    G    T        0      0        2 
  18  chr18_23042003     ZGre    G    T        0      0        2 
  18  chr18_23042003     ZHar    G    T        0      0        2 
  18  chr18_23042003   Sample    G    T        1      2        2 
  18  chr18_23052630     AAsi    G    A        0      0        2 
  18  chr18_23052630     AKia    G    A        0      0        2 
  18  chr18_23052630     AOna    G    A        0      0        2 
  18  chr18_23052630     ASom    G    A        0      0        2 
  18  chr18_23052630     HCab    G    A        1      2        2 
  18  chr18_23052630     HPrz    G    A        1      2        2 
  18  chr18_23052630     ZBoe    G    A        0      0        2 
  18  chr18_23052630     ZGre    G    A        0      0        2 
  18  chr18_23052630     ZHar    G    A        0      0        2 
  18  chr18_23052630   Sample    G    A        1      2        2 
  18  chr18_23054385     AAsi    G    C        0      0        2 
  18  chr18_23054385     AKia    G    C        1      2        2 
  18  chr18_23054385     AOna    G    C        0      0        2 
  18  chr18_23054385     ASom    G    C        0      0        2 
  18  chr18_23054385     HCab    G    C        0      0        2 
  18  chr18_23054385     HPrz    G    C        0      0        2 
  18  chr18_23054385     ZBoe    G    C        0      0        2 
  18  chr18_23054385     ZGre    G    C        0      0        2 
  18  chr18_23054385     ZHar    G    C        0      0        2 
  18  chr18_23054385   Sample    G    C        0      0        2 
  18  chr18_23054411     AAsi    G    A        0      0        2 
  18  chr18_23054411     AKia    G    A        0      0        2 
  18  chr18_23054411     AOna    G    A        0      0        2 
  18  chr18_23054411     ASom    G    A        0      0        2 
  18  chr18_23054411     HCab    G    A        1      2        2 
  18  chr18_23054411     HPrz    G    A        1      2        2 
  18  chr18_23054411     ZBoe    G    A        0      0        2 
  18  chr18_23054411     ZGre    G    A        0      0        2 
  18  chr18_23054411     ZHar    G    A        0      0        2 
  18  chr18_23054411   Sample    G    A        1      2        2 
  18  chr18_23056066     AAsi    T    G        0      0        2 
  18  chr18_23056066     AKia    T    G      0.5      1        2 
  18  chr18_23056066     AOna    T    G        0      0        2 
  18  chr18_23056066     ASom    T    G        0      0        2 
  18  chr18_23056066     HCab    T    G        0      0        2 
  18  chr18_23056066     HPrz    T    G        0      0        2 
  18  chr18_23056066     ZBoe    T    G        0      0        2 
  18  chr18_23056066     ZGre    T    G        0      0        2 
  18  chr18_23056066     ZHar    T    G        0      0        2 
  18  chr18_23056066   Sample    T    G        0      0        2 
  18  chr18_23064120     AAsi    T    C        0      0        2 
  18  chr18_23064120     AKia    T    C        0      0        2 
  18  chr18_23064120     AOna    T    C        0      0        2 
  18  chr18_23064120     ASom    T    C        0      0        2 
  18  chr18_23064120     HCab    T    C        0      0        2 
  18  chr18_23064120     HPrz    T    C        0      0        2 
  18  chr18_23064120     ZBoe    T    C        0      0        2 
  18  chr18_23064120     ZGre    T    C        1      2        2 
  18  chr18_23064120     ZHar    T    C        0      0        2 
  18  chr18_23064120   Sample    T    C        0      0        2 
  18  chr18_23069578     AAsi    G    A        0      0        2 
  18  chr18_23069578     AKia    G    A        0      0        2 
  18  chr18_23069578     AOna    G    A        0      0        2 
  18  chr18_23069578     ASom    G    A        0      0        2 
  18  chr18_23069578     HCab    G    A        1      2        2 
  18  chr18_23069578     HPrz    G    A      0.5      1        2 
  18  chr18_23069578     ZBoe    G    A        0      0        2 
  18  chr18_23069578     ZGre    G    A        0      0        2 
  18  chr18_23069578     ZHar    G    A        0      0        2 
  18  chr18_23069578   Sample    G    A        1      2        2 
  18  chr18_23069782     AAsi    G    A        1      2        2 
  18  chr18_23069782     AKia    G    A        0      0        2 
  18  chr18_23069782     AOna    G    A        0      0        2 
  18  chr18_23069782     ASom    G    A        1      2        2 
  18  chr18_23069782     HCab    G    A        1      2        2 
  18  chr18_23069782     HPrz    G    A        1      2        2 
  18  chr18_23069782     ZBoe    G    A        0      0        2 
  18  chr18_23069782     ZGre    G    A        0      0        2 
  18  chr18_23069782     ZHar    G    A        0      0        2 
  18  chr18_23069782   Sample    G    A        1      2        2 
  18  chr18_23094031     AAsi    A    C        0      0        2 
  18  chr18_23094031     AKia    A    C        0      0        2 
  18  chr18_23094031     AOna    A    C        0      0        2 
  18  chr18_23094031     ASom    A    C        0      0        2 
  18  chr18_23094031     HCab    A    C        0      0        2 
  18  chr18_23094031     HPrz    A    C      0.5      1        2 
  18  chr18_23094031     ZBoe    A    C        0      0        2 
  18  chr18_23094031     ZGre    A    C        0      0        2 
  18  chr18_23094031     ZHar    A    C        0      0        2 
  18  chr18_23094031   Sample    A    C        0      0        2 
  18  chr18_23095377     AAsi    A    T        0      0        2 
  18  chr18_23095377     AKia    A    T        0      0        2 
  18  chr18_23095377     AOna    A    T        0      0        2 
  18  chr18_23095377     ASom    A    T        0      0        2 
  18  chr18_23095377     HCab    A    T        0      0        2 
  18  chr18_23095377     HPrz    A    T        0      0        2 
  18  chr18_23095377     ZBoe    A    T      0.5      1        2 
  18  chr18_23095377     ZGre    A    T        0      0        2 
  18  chr18_23095377     ZHar    A    T        0      0        2 
  18  chr18_23095377   Sample    A    T        0      0        2 
  18  chr18_23098441     AAsi    A    G        0      0        2 
  18  chr18_23098441     AKia    A    G        0      0        2 
  18  chr18_23098441     AOna    A    G        0      0        2 
  18  chr18_23098441     ASom    A    G        0      0        2 
  18  chr18_23098441     HCab    A    G        1      2        2 
  18  chr18_23098441     HPrz    A    G        1      2        2 
  18  chr18_23098441     ZBoe    A    G        0      0        2 
  18  chr18_23098441     ZGre    A    G        0      0        2 
  18  chr18_23098441     ZHar    A    G        0      0        2 
  18  chr18_23098441   Sample    A    G        1      2        2 
  18  chr18_23108696     AAsi    T    C        0      0        2 
  18  chr18_23108696     AKia    T    C        0      0        2 
  18  chr18_23108696     AOna    T    C        0      0        2 
  18  chr18_23108696     ASom    T    C        0      0        2 
  18  chr18_23108696     HCab    T    C        0      0        2 
  18  chr18_23108696     HPrz    T    C      0.5      1        2 
  18  chr18_23108696     ZBoe    T    C        0      0        2 
  18  chr18_23108696     ZGre    T    C        0      0        2 
  18  chr18_23108696     ZHar    T    C        0      0        2 
  18  chr18_23108696   Sample    T    C        0      0        2 
  18  chr18_23112397     AAsi    C    T        0      0        2 
  18  chr18_23112397     AKia    C    T      0.5      1        2 
  18  chr18_23112397     AOna    C    T        0      0        2 
  18  chr18_23112397     ASom    C    T        0      0        2 
  18  chr18_23112397     HCab    C    T        0      0        2 
  18  chr18_23112397     HPrz    C    T        0      0        2 
  18  chr18_23112397     ZBoe    C    T        0      0        2 
  18  chr18_23112397     ZGre    C    T        0      0        2 
  18  chr18_23112397     ZHar    C    T        0      0        2 
  18  chr18_23112397   Sample    C    T        0      0        2 
  18  chr18_23116612     AAsi    C    A        0      0        2 
  18  chr18_23116612     AKia    C    A      0.5      1        2 
  18  chr18_23116612     AOna    C    A        0      0        2 
  18  chr18_23116612     ASom    C    A        0      0        2 
  18  chr18_23116612     HCab    C    A        0      0        2 
  18  chr18_23116612     HPrz    C    A        0      0        2 
  18  chr18_23116612     ZBoe    C    A        0      0        2 
  18  chr18_23116612     ZGre    C    A        0      0        2 
  18  chr18_23116612     ZHar    C    A        0      0        2 
  18  chr18_23116612   Sample    C    A        0      0        2 
  18  chr18_23118295     AAsi    G    T        0      0        2 
  18  chr18_23118295     AKia    G    T        0      0        2 
  18  chr18_23118295     AOna    G    T        0      0        2 
  18  chr18_23118295     ASom    G    T        0      0        2 
  18  chr18_23118295     HCab    G    T        0      0        2 
  18  chr18_23118295     HPrz    G    T        0      0        2 
  18  chr18_23118295     ZBoe    G    T      0.5      1        2 
  18  chr18_23118295     ZGre    G    T        0      0        2 
  18  chr18_23118295     ZHar    G    T        0      0        2 
  18  chr18_23118295   Sample    G    T        0      0        2 
  18  chr18_23122411     AAsi    G    A        0      0        2 
  18  chr18_23122411     AKia    G    A        0      0        2 
  18  chr18_23122411     AOna    G    A      0.5      1        2 
  18  chr18_23122411     ASom    G    A        0      0        2 
  18  chr18_23122411     HCab    G    A        0      0        2 
  18  chr18_23122411     HPrz    G    A        0      0        2 
  18  chr18_23122411     ZBoe    G    A        0      0        2 
  18  chr18_23122411     ZGre    G    A        0      0        2 
  18  chr18_23122411     ZHar    G    A        0      0        2 
  18  chr18_23122411   Sample    G    A        0      0        2 
  18  chr18_23139154     AAsi    C    T        0      0        2 
  18  chr18_23139154     AKia    C    T        0      0        2 
  18  chr18_23139154     AOna    C    T        0      0        2 
  18  chr18_23139154     ASom    C    T        0      0        2 
  18  chr18_23139154     HCab    C    T      0.5      1        2 
  18  chr18_23139154     HPrz    C    T      0.5      1        2 
  18  chr18_23139154     ZBoe    C    T        0      0        2 
  18  chr18_23139154     ZGre    C    T        0      0        2 
  18  chr18_23139154     ZHar    C    T        0      0        2 
  18  chr18_23139154   Sample    C    T        0      0        2 
  18  chr18_23143659     AAsi    A    G        0      0        2 
  18  chr18_23143659     AKia    A    G        0      0        2 
  18  chr18_23143659     AOna    A    G        0      0        2 
  18  chr18_23143659     ASom    A    G        0      0        2 
  18  chr18_23143659     HCab    A    G        0      0        2 
  18  chr18_23143659     HPrz    A    G        0      0        2 
  18  chr18_23143659     ZBoe    A    G        1      2        2 
  18  chr18_23143659     ZGre    A    G        1      2        2 
  18  chr18_23143659     ZHar    A    G        1      2        2 
  18  chr18_23143659   Sample    A    G        0      0        2 
  18  chr18_23147830     AAsi    T    C        0      0        2 
  18  chr18_23147830     AKia    T    C        0      0        2 
  18  chr18_23147830     AOna    T    C        0      0        2 
  18  chr18_23147830     ASom    T    C        0      0        2 
  18  chr18_23147830     HCab    T    C      0.5      1        2 
  18  chr18_23147830     HPrz    T    C      0.5      1        2 
  18  chr18_23147830     ZBoe    T    C        0      0        2 
  18  chr18_23147830     ZGre    T    C        0      0        2 
  18  chr18_23147830     ZHar    T    C        0      0        2 
  18  chr18_23147830   Sample    T    C        0      0        2 
  18  chr18_23150844     AAsi    T    C        0      0        2 
  18  chr18_23150844     AKia    T    C        0      0        2 
  18  chr18_23150844     AOna    T    C        0      0        2 
  18  chr18_23150844     ASom    T    C        0      0        2 
  18  chr18_23150844     HCab    T    C        0      0        2 
  18  chr18_23150844     HPrz    T    C        0      0        2 
  18  chr18_23150844     ZBoe    T    C        0      0        2 
  18  chr18_23150844     ZGre    T    C        0      0        2 
  18  chr18_23150844     ZHar    T    C        1      2        2 
  18  chr18_23150844   Sample    T    C        0      0        2 
  18  chr18_23153301     AAsi    T    C        0      0        2 
  18  chr18_23153301     AKia    T    C        0      0        2 
  18  chr18_23153301     AOna    T    C        0      0        2 
  18  chr18_23153301     ASom    T    C        0      0        2 
  18  chr18_23153301     HCab    T    C        0      0        2 
  18  chr18_23153301     HPrz    T    C        0      0        2 
  18  chr18_23153301     ZBoe    T    C        0      0        2 
  18  chr18_23153301     ZGre    T    C      0.5      1        2 
  18  chr18_23153301     ZHar    T    C        0      0        2 
  18  chr18_23153301   Sample    T    C        0      0        2 
  18  chr18_23153594     AAsi    C    T        0      0        2 
  18  chr18_23153594     AKia    C    T        0      0        2 
  18  chr18_23153594     AOna    C    T        0      0        2 
  18  chr18_23153594     ASom    C    T        0      0        2 
  18  chr18_23153594     HCab    C    T        1      2        2 
  18  chr18_23153594     HPrz    C    T        1      2        2 
  18  chr18_23153594     ZBoe    C    T        0      0        2 
  18  chr18_23153594     ZGre    C    T        0      0        2 
  18  chr18_23153594     ZHar    C    T        0      0        2 
  18  chr18_23153594   Sample    C    T        1      2        2 
  18  chr18_23157152     AAsi    A    G        0      0        2 
  18  chr18_23157152     AKia    A    G        0      0        2 
  18  chr18_23157152     AOna    A    G        0      0        2 
  18  chr18_23157152     ASom    A    G        0      0        2 
  18  chr18_23157152     HCab    A    G      0.5      1        2 
  18  chr18_23157152     HPrz    A    G        0      0        2 
  18  chr18_23157152     ZBoe    A    G        0      0        2 
  18  chr18_23157152     ZGre    A    G        0      0        2 
  18  chr18_23157152     ZHar    A    G        0      0        2 
  18  chr18_23157152   Sample    A    G        0      0        2 
  18  chr18_23186647     AAsi    A    G        0      0        2 
  18  chr18_23186647     AKia    A    G        0      0        2 
  18  chr18_23186647     AOna    A    G        0      0        2 
  18  chr18_23186647     ASom    A    G        0      0        2 
  18  chr18_23186647     HCab    A    G        1      2        2 
  18  chr18_23186647     HPrz    A    G        1      2        2 
  18  chr18_23186647     ZBoe    A    G        0      0        2 
  18  chr18_23186647     ZGre    A    G        0      0        2 
  18  chr18_23186647     ZHar    A    G        0      0        2 
  18  chr18_23186647   Sample    A    G        1      2        2 
  18  chr18_23191301     AAsi    A    G        0      0        2 
  18  chr18_23191301     AKia    A    G        0      0        2 
  18  chr18_23191301     AOna    A    G        0      0        2 
  18  chr18_23191301     ASom    A    G        0      0        2 
  18  chr18_23191301     HCab    A    G        1      2        2 
  18  chr18_23191301     HPrz    A    G        1      2        2 
  18  chr18_23191301     ZBoe    A    G        0      0        2 
  18  chr18_23191301     ZGre    A    G        0      0        2 
  18  chr18_23191301     ZHar    A    G        0      0        2 
  18  chr18_23191301   Sample    A    G        1      2        2 
  18  chr18_23198287     AAsi    T    A        0      0        2 
  18  chr18_23198287     AKia    T    A        0      0        2 
  18  chr18_23198287     AOna    T    A        0      0        2 
  18  chr18_23198287     ASom    T    A        0      0        2 
  18  chr18_23198287     HCab    T    A        1      2        2 
  18  chr18_23198287     HPrz    T    A        1      2        2 
  18  chr18_23198287     ZBoe    T    A        0      0        2 
  18  chr18_23198287     ZGre    T    A        0      0        2 
  18  chr18_23198287     ZHar    T    A        0      0        2 
  18  chr18_23198287   Sample    T    A        1      2        2 
  18  chr18_23199700     AAsi    G    A        0      0        2 
  18  chr18_23199700     AKia    G    A        0      0        2 
  18  chr18_23199700     AOna    G    A        0      0        2 
  18  chr18_23199700     ASom    G    A        0      0        2 
  18  chr18_23199700     HCab    G    A        0      0        2 
  18  chr18_23199700     HPrz    G    A        0      0        2 
  18  chr18_23199700     ZBoe    G    A        1      2        2 
  18  chr18_23199700     ZGre    G    A        0      0        2 
  18  chr18_23199700     ZHar    G    A        0      0        2 
  18  chr18_23199700   Sample    G    A        0      0        2 
  18  chr18_23202076     AAsi    G    A        0      0        2 
  18  chr18_23202076     AKia    G    A        0      0        2 
  18  chr18_23202076     AOna    G    A        0      0        2 
  18  chr18_23202076     ASom    G    A        0      0        2 
  18  chr18_23202076     HCab    G    A        1      2        2 
  18  chr18_23202076     HPrz    G    A        1      2        2 
  18  chr18_23202076     ZBoe    G    A        0      0        2 
  18  chr18_23202076     ZGre    G    A        0      0        2 
  18  chr18_23202076     ZHar    G    A        0      0        2 
  18  chr18_23202076   Sample    G    A        1      2        2 
  18  chr18_23204038     AAsi    C    A        0      0        2 
  18  chr18_23204038     AKia    C    A      0.5      1        2 
  18  chr18_23204038     AOna    C    A        0      0        2 
  18  chr18_23204038     ASom    C    A        0      0        2 
  18  chr18_23204038     HCab    C    A        0      0        2 
  18  chr18_23204038     HPrz    C    A        0      0        2 
  18  chr18_23204038     ZBoe    C    A        0      0        2 
  18  chr18_23204038     ZGre    C    A        0      0        2 
  18  chr18_23204038     ZHar    C    A        0      0        2 
  18  chr18_23204038   Sample    C    A        0      0        2 
  18  chr18_23206524     AAsi    C    G        0      0        2 
  18  chr18_23206524     AKia    C    G        0      0        2 
  18  chr18_23206524     AOna    C    G        0      0        2 
  18  chr18_23206524     ASom    C    G        0      0        2 
  18  chr18_23206524     HCab    C    G        0      0        2 
  18  chr18_23206524     HPrz    C    G      0.5      1        2 
  18  chr18_23206524     ZBoe    C    G        0      0        2 
  18  chr18_23206524     ZGre    C    G        0      0        2 
  18  chr18_23206524     ZHar    C    G        0      0        2 
  18  chr18_23206524   Sample    C    G        0      0        2 
  18  chr18_23207839     AAsi    T    C        0      0        2 
  18  chr18_23207839     AKia    T    C        0      0        2 
  18  chr18_23207839     AOna    T    C        0      0        2 
  18  chr18_23207839     ASom    T    C        0      0        2 
  18  chr18_23207839     HCab    T    C        0      0        2 
  18  chr18_23207839     HPrz    T    C        0      0        2 
  18  chr18_23207839     ZBoe    T    C      0.5      1        2 
  18  chr18_23207839     ZGre    T    C        0      0        2 
  18  chr18_23207839     ZHar    T    C        0      0        2 
  18  chr18_23207839   Sample    T    C        0      0        2 
  18  chr18_23225462     AAsi    T    C        0      0        2 
  18  chr18_23225462     AKia    T    C        0      0        2 
  18  chr18_23225462     AOna    T    C        1      2        2 
  18  chr18_23225462     ASom    T    C        0      0        2 
  18  chr18_23225462     HCab    T    C        0      0        2 
  18  chr18_23225462     HPrz    T    C        0      0        2 
  18  chr18_23225462     ZBoe    T    C        0      0        2 
  18  chr18_23225462     ZGre    T    C        0      0        2 
  18  chr18_23225462     ZHar    T    C        0      0        2 
  18  chr18_23225462   Sample    T    C        0      0        2 
  18  chr18_23225944     AAsi    C    G        0      0        2 
  18  chr18_23225944     AKia    C    G        0      0        2 
  18  chr18_23225944     AOna    C    G        0      0        2 
  18  chr18_23225944     ASom    C    G        0      0        2 
  18  chr18_23225944     HCab    C    G      0.5      1        2 
  18  chr18_23225944     HPrz    C    G        0      0        2 
  18  chr18_23225944     ZBoe    C    G        0      0        2 
  18  chr18_23225944     ZGre    C    G        0      0        2 
  18  chr18_23225944     ZHar    C    G        0      0        2 
  18  chr18_23225944   Sample    C    G        0      0        2 
  18  chr18_23237597     AAsi    A    G        0      0        2 
  18  chr18_23237597     AKia    A    G        0      0        2 
  18  chr18_23237597     AOna    A    G        0      0        2 
  18  chr18_23237597     ASom    A    G        0      0        2 
  18  chr18_23237597     HCab    A    G        0      0        2 
  18  chr18_23237597     HPrz    A    G      0.5      1        2 
  18  chr18_23237597     ZBoe    A    G        0      0        2 
  18  chr18_23237597     ZGre    A    G        0      0        2 
  18  chr18_23237597     ZHar    A    G        0      0        2 
  18  chr18_23237597   Sample    A    G        1      2        2 
  18  chr18_23238986     AAsi    A    C        0      0        2 
  18  chr18_23238986     AKia    A    C        0      0        2 
  18  chr18_23238986     AOna    A    C        0      0        2 
  18  chr18_23238986     ASom    A    C        0      0        2 
  18  chr18_23238986     HCab    A    C        0      0        2 
  18  chr18_23238986     HPrz    A    C        0      0        2 
  18  chr18_23238986     ZBoe    A    C        0      0        2 
  18  chr18_23238986     ZGre    A    C        0      0        2 
  18  chr18_23238986     ZHar    A    C        1      2        2 
  18  chr18_23238986   Sample    A    C        0      0        2 
  18  chr18_23244131     AAsi    G    A        0      0        2 
  18  chr18_23244131     AKia    G    A        0      0        2 
  18  chr18_23244131     AOna    G    A        0      0        2 
  18  chr18_23244131     ASom    G    A        0      0        2 
  18  chr18_23244131     HCab    G    A      0.5      1        2 
  18  chr18_23244131     HPrz    G    A        0      0        2 
  18  chr18_23244131     ZBoe    G    A        0      0        2 
  18  chr18_23244131     ZGre    G    A        0      0        2 
  18  chr18_23244131     ZHar    G    A        0      0        2 
  18  chr18_23244131   Sample    G    A        0      0        2 
  18  chr18_23247481     AAsi    C    G        0      0        2 
  18  chr18_23247481     AKia    C    G      0.5      1        2 
  18  chr18_23247481     AOna    C    G        0      0        2 
  18  chr18_23247481     ASom    C    G        0      0        2 
  18  chr18_23247481     HCab    C    G        0      0        2 
  18  chr18_23247481     HPrz    C    G        0      0        2 
  18  chr18_23247481     ZBoe    C    G        0      0        2 
  18  chr18_23247481     ZGre    C    G        0      0        2 
  18  chr18_23247481     ZHar    C    G        0      0        2 
  18  chr18_23247481   Sample    C    G        0      0        2 
  18  chr18_23248128     AAsi    C    T        1      2        2 
  18  chr18_23248128     AKia    C    T        0      0        2 
  18  chr18_23248128     AOna    C    T        0      0        2 
  18  chr18_23248128     ASom    C    T        1      2        2 
  18  chr18_23248128     HCab    C    T        0      0        2 
  18  chr18_23248128     HPrz    C    T        0      0        2 
  18  chr18_23248128     ZBoe    C    T        0      0        2 
  18  chr18_23248128     ZGre    C    T        0      0        2 
  18  chr18_23248128     ZHar    C    T        0      0        2 
  18  chr18_23248128   Sample    C    T        0      0        2 
  18  chr18_23252885     AAsi    A    G        0      0        2 
  18  chr18_23252885     AKia    A    G        0      0        2 
  18  chr18_23252885     AOna    A    G        0      0        2 
  18  chr18_23252885     ASom    A    G        0      0        2 
  18  chr18_23252885     HCab    A    G        0      0        2 
  18  chr18_23252885     HPrz    A    G        0      0        2 
  18  chr18_23252885     ZBoe    A    G        0      0        2 
  18  chr18_23252885     ZGre    A    G      0.5      1        2 
  18  chr18_23252885     ZHar    A    G        0      0        2 
  18  chr18_23252885   Sample    A    G        0      0        2 
  18  chr18_23254323     AAsi    G    A        0      0        2 
  18  chr18_23254323     AKia    G    A        0      0        2 
  18  chr18_23254323     AOna    G    A        0      0        2 
  18  chr18_23254323     ASom    G    A        0      0        2 
  18  chr18_23254323     HCab    G    A        1      2        2 
  18  chr18_23254323     HPrz    G    A        1      2        2 
  18  chr18_23254323     ZBoe    G    A        0      0        2 
  18  chr18_23254323     ZGre    G    A        0      0        2 
  18  chr18_23254323     ZHar    G    A        0      0        2 
  18  chr18_23254323   Sample    G    A        1      2        2 
  18  chr18_23260931     AAsi    G    A        0      0        2 
  18  chr18_23260931     AKia    G    A        0      0        2 
  18  chr18_23260931     AOna    G    A        0      0        2 
  18  chr18_23260931     ASom    G    A        0      0        2 
  18  chr18_23260931     HCab    G    A        0      0        2 
  18  chr18_23260931     HPrz    G    A        0      0        2 
  18  chr18_23260931     ZBoe    G    A        0      0        2 
  18  chr18_23260931     ZGre    G    A      0.5      1        2 
  18  chr18_23260931     ZHar    G    A        0      0        2 
  18  chr18_23260931   Sample    G    A        0      0        2 
  18  chr18_23267727     AAsi    T    C        0      0        2 
  18  chr18_23267727     AKia    T    C        0      0        2 
  18  chr18_23267727     AOna    T    C        0      0        2 
  18  chr18_23267727     ASom    T    C        0      0        2 
  18  chr18_23267727     HCab    T    C        1      2        2 
  18  chr18_23267727     HPrz    T    C        1      2        2 
  18  chr18_23267727     ZBoe    T    C        0      0        2 
  18  chr18_23267727     ZGre    T    C        0      0        2 
  18  chr18_23267727     ZHar    T    C        0      0        2 
  18  chr18_23267727   Sample    T    C        1      2        2 
  18  chr18_23270128     AAsi    G    A        0      0        2 
  18  chr18_23270128     AKia    G    A      0.5      1        2 
  18  chr18_23270128     AOna    G    A        0      0        2 
  18  chr18_23270128     ASom    G    A        0      0        2 
  18  chr18_23270128     HCab    G    A        1      2        2 
  18  chr18_23270128     HPrz    G    A        1      2        2 
  18  chr18_23270128     ZBoe    G    A        0      0        2 
  18  chr18_23270128     ZGre    G    A        0      0        2 
  18  chr18_23270128     ZHar    G    A        1      2        2 
  18  chr18_23270128   Sample    G    A        1      2        2 
  18  chr18_23278745     AAsi    G    C        0      0        2 
  18  chr18_23278745     AKia    G    C        0      0        2 
  18  chr18_23278745     AOna    G    C        0      0        2 
  18  chr18_23278745     ASom    G    C        0      0        2 
  18  chr18_23278745     HCab    G    C        1      2        2 
  18  chr18_23278745     HPrz    G    C      0.5      1        2 
  18  chr18_23278745     ZBoe    G    C        0      0        2 
  18  chr18_23278745     ZGre    G    C        0      0        2 
  18  chr18_23278745     ZHar    G    C        0      0        2 
  18  chr18_23278745   Sample    G    C        1      2        2 
  18  chr18_23281509     AAsi    T    C        0      0        2 
  18  chr18_23281509     AKia    T    C      0.5      1        2 
  18  chr18_23281509     AOna    T    C        0      0        2 
  18  chr18_23281509     ASom    T    C        0      0        2 
  18  chr18_23281509     HCab    T    C        0      0        2 
  18  chr18_23281509     HPrz    T    C        0      0        2 
  18  chr18_23281509     ZBoe    T    C        0      0        2 
  18  chr18_23281509     ZGre    T    C        0      0        2 
  18  chr18_23281509     ZHar    T    C        0      0        2 
  18  chr18_23281509   Sample    T    C        0      0        2 
  18  chr18_23283680     AAsi    A    G        0      0        2 
  18  chr18_23283680     AKia    A    G        0      0        2 
  18  chr18_23283680     AOna    A    G        0      0        2 
  18  chr18_23283680     ASom    A    G        0      0        2 
  18  chr18_23283680     HCab    A    G        0      0        2 
  18  chr18_23283680     HPrz    A    G      0.5      1        2 
  18  chr18_23283680     ZBoe    A    G        0      0        2 
  18  chr18_23283680     ZGre    A    G        0      0        2 
  18  chr18_23283680     ZHar    A    G        0      0        2 
  18  chr18_23283680   Sample    A    G        0      0        2 
  18  chr18_23294199     AAsi    T    C        0      0        2 
  18  chr18_23294199     AKia    T    C        0      0        2 
  18  chr18_23294199     AOna    T    C        0      0        2 
  18  chr18_23294199     ASom    T    C        0      0        2 
  18  chr18_23294199     HCab    T    C        1      2        2 
  18  chr18_23294199     HPrz    T    C        1      2        2 
  18  chr18_23294199     ZBoe    T    C        0      0        2 
  18  chr18_23294199     ZGre    T    C        0      0        2 
  18  chr18_23294199     ZHar    T    C        0      0        2 
  18  chr18_23294199   Sample    T    C        1      2        2 
  18  chr18_23297770     AAsi    C    T        0      0        2 
  18  chr18_23297770     AKia    C    T        0      0        2 
  18  chr18_23297770     AOna    C    T        0      0        2 
  18  chr18_23297770     ASom    C    T        0      0        2 
  18  chr18_23297770     HCab    C    T        0      0        2 
  18  chr18_23297770     HPrz    C    T        0      0        2 
  18  chr18_23297770     ZBoe    C    T        0      0        2 
  18  chr18_23297770     ZGre    C    T        0      0        2 
  18  chr18_23297770     ZHar    C    T        1      2        2 
  18  chr18_23297770   Sample    C    T        0      0        2 
  18  chr18_23300491     AAsi    T    A        0      0        2 
  18  chr18_23300491     AKia    T    A        0      0        2 
  18  chr18_23300491     AOna    T    A        0      0        2 
  18  chr18_23300491     ASom    T    A        0      0        2 
  18  chr18_23300491     HCab    T    A        1      2        2 
  18  chr18_23300491     HPrz    T    A        1      2        2 
  18  chr18_23300491     ZBoe    T    A        0      0        2 
  18  chr18_23300491     ZGre    T    A        0      0        2 
  18  chr18_23300491     ZHar    T    A        0      0        2 
  18  chr18_23300491   Sample    T    A        1      2        2 
  18  chr18_23306378     AAsi    T    C        0      0        2 
  18  chr18_23306378     AKia    T    C        0      0        2 
  18  chr18_23306378     AOna    T    C        0      0        2 
  18  chr18_23306378     ASom    T    C        0      0        2 
  18  chr18_23306378     HCab    T    C        1      2        2 
  18  chr18_23306378     HPrz    T    C        1      2        2 
  18  chr18_23306378     ZBoe    T    C        0      0        2 
  18  chr18_23306378     ZGre    T    C        0      0        2 
  18  chr18_23306378     ZHar    T    C        0      0        2 
  18  chr18_23306378   Sample    T    C        1      2        2 
  18  chr18_23311323     AAsi    T    G        0      0        2 
  18  chr18_23311323     AKia    T    G      0.5      1        2 
  18  chr18_23311323     AOna    T    G        0      0        2 
  18  chr18_23311323     ASom    T    G        0      0        2 
  18  chr18_23311323     HCab    T    G        0      0        2 
  18  chr18_23311323     HPrz    T    G        0      0        2 
  18  chr18_23311323     ZBoe    T    G        0      0        2 
  18  chr18_23311323     ZGre    T    G        0      0        2 
  18  chr18_23311323     ZHar    T    G        0      0        2 
  18  chr18_23311323   Sample    T    G        0      0        2 
  18  chr18_23320940     AAsi    C    G        0      0        2 
  18  chr18_23320940     AKia    C    G        0      0        2 
  18  chr18_23320940     AOna    C    G        0      0        2 
  18  chr18_23320940     ASom    C    G        0      0        2 
  18  chr18_23320940     HCab    C    G        0      0        2 
  18  chr18_23320940     HPrz    C    G      0.5      1        2 
  18  chr18_23320940     ZBoe    C    G        0      0        2 
  18  chr18_23320940     ZGre    C    G        0      0        2 
  18  chr18_23320940     ZHar    C    G        0      0        2 
  18  chr18_23320940   Sample    C    G        0      0        2 
  18  chr18_23324310     AAsi    C    T        0      0        2 
  18  chr18_23324310     AKia    C    T        0      0        2 
  18  chr18_23324310     AOna    C    T        0      0        2 
  18  chr18_23324310     ASom    C    T        0      0        2 
  18  chr18_23324310     HCab    C    T        1      2        2 
  18  chr18_23324310     HPrz    C    T        1      2        2 
  18  chr18_23324310     ZBoe    C    T        0      0        2 
  18  chr18_23324310     ZGre    C    T        0      0        2 
  18  chr18_23324310     ZHar    C    T        0      0        2 
  18  chr18_23324310   Sample    C    T        1      2        2 
  18  chr18_23336491     AAsi    G    A        0      0        2 
  18  chr18_23336491     AKia    G    A        0      0        2 
  18  chr18_23336491     AOna    G    A        0      0        2 
  18  chr18_23336491     ASom    G    A        0      0        2 
  18  chr18_23336491     HCab    G    A        1      2        2 
  18  chr18_23336491     HPrz    G    A        1      2        2 
  18  chr18_23336491     ZBoe    G    A        0      0        2 
  18  chr18_23336491     ZGre    G    A        0      0        2 
  18  chr18_23336491     ZHar    G    A        0      0        2 
  18  chr18_23336491   Sample    G    A        1      2        2 
  18  chr18_23345490     AAsi    G    C        0      0        2 
  18  chr18_23345490     AKia    G    C        0      0        2 
  18  chr18_23345490     AOna    G    C        1      2        2 
  18  chr18_23345490     ASom    G    C        0      0        2 
  18  chr18_23345490     HCab    G    C        0      0        2 
  18  chr18_23345490     HPrz    G    C        0      0        2 
  18  chr18_23345490     ZBoe    G    C        0      0        2 
  18  chr18_23345490     ZGre    G    C        0      0        2 
  18  chr18_23345490     ZHar    G    C        0      0        2 
  18  chr18_23345490   Sample    G    C        0      0        2 
  18  chr18_23346604     AAsi    G    A        0      0        2 
  18  chr18_23346604     AKia    G    A        0      0        2 
  18  chr18_23346604     AOna    G    A        0      0        2 
  18  chr18_23346604     ASom    G    A        0      0        2 
  18  chr18_23346604     HCab    G    A        1      2        2 
  18  chr18_23346604     HPrz    G    A        1      2        2 
  18  chr18_23346604     ZBoe    G    A        0      0        2 
  18  chr18_23346604     ZGre    G    A        0      0        2 
  18  chr18_23346604     ZHar    G    A        0      0        2 
  18  chr18_23346604   Sample    G    A        1      2        2 
  18  chr18_23361393     AAsi    G    A        0      0        2 
  18  chr18_23361393     AKia    G    A        0      0        2 
  18  chr18_23361393     AOna    G    A        1      2        2 
  18  chr18_23361393     ASom    G    A        0      0        2 
  18  chr18_23361393     HCab    G    A        0      0        2 
  18  chr18_23361393     HPrz    G    A        0      0        2 
  18  chr18_23361393     ZBoe    G    A        0      0        2 
  18  chr18_23361393     ZGre    G    A        0      0        2 
  18  chr18_23361393     ZHar    G    A        0      0        2 
  18  chr18_23361393   Sample    G    A        0      0        2 
  18  chr18_23368848     AAsi    C    T        0      0        2 
  18  chr18_23368848     AKia    C    T        0      0        2 
  18  chr18_23368848     AOna    C    T        0      0        2 
  18  chr18_23368848     ASom    C    T        0      0        2 
  18  chr18_23368848     HCab    C    T        0      0        2 
  18  chr18_23368848     HPrz    C    T        0      0        2 
  18  chr18_23368848     ZBoe    C    T        1      2        2 
  18  chr18_23368848     ZGre    C    T        0      0        2 
  18  chr18_23368848     ZHar    C    T        0      0        2 
  18  chr18_23368848   Sample    C    T        0      0        2 
  18  chr18_23373769     AAsi    T    G        0      0        2 
  18  chr18_23373769     AKia    T    G        0      0        2 
  18  chr18_23373769     AOna    T    G        0      0        2 
  18  chr18_23373769     ASom    T    G        0      0        2 
  18  chr18_23373769     HCab    T    G        1      2        2 
  18  chr18_23373769     HPrz    T    G        1      2        2 
  18  chr18_23373769     ZBoe    T    G        0      0        2 
  18  chr18_23373769     ZGre    T    G        0      0        2 
  18  chr18_23373769     ZHar    T    G        0      0        2 
  18  chr18_23373769   Sample    T    G        1      2        2 
  18  chr18_23376633     AAsi    G    T        0      0        2 
  18  chr18_23376633     AKia    G    T        0      0        2 
  18  chr18_23376633     AOna    G    T        0      0        2 
  18  chr18_23376633     ASom    G    T        0      0        2 
  18  chr18_23376633     HCab    G    T        1      2        2 
  18  chr18_23376633     HPrz    G    T        1      2        2 
  18  chr18_23376633     ZBoe    G    T        0      0        2 
  18  chr18_23376633     ZGre    G    T        0      0        2 
  18  chr18_23376633     ZHar    G    T        0      0        2 
  18  chr18_23376633   Sample    G    T        1      2        2 
  18  chr18_23384038     AAsi    C    T        1      2        2 
  18  chr18_23384038     AKia    C    T        0      0        2 
  18  chr18_23384038     AOna    C    T        0      0        2 
  18  chr18_23384038     ASom    C    T        0      0        2 
  18  chr18_23384038     HCab    C    T        0      0        2 
  18  chr18_23384038     HPrz    C    T        0      0        2 
  18  chr18_23384038     ZBoe    C    T        0      0        2 
  18  chr18_23384038     ZGre    C    T        0      0        2 
  18  chr18_23384038     ZHar    C    T        0      0        2 
  18  chr18_23384038   Sample    C    T        0      0        2 
  18  chr18_23384747     AAsi    C    T        0      0        2 
  18  chr18_23384747     AKia    C    T        0      0        2 
  18  chr18_23384747     AOna    C    T        0      0        2 
  18  chr18_23384747     ASom    C    T        0      0        2 
  18  chr18_23384747     HCab    C    T        0      0        2 
  18  chr18_23384747     HPrz    C    T        0      0        2 
  18  chr18_23384747     ZBoe    C    T        0      0        2 
  18  chr18_23384747     ZGre    C    T        0      0        2 
  18  chr18_23384747     ZHar    C    T        1      2        2 
  18  chr18_23384747   Sample    C    T        0      0        2 
  18  chr18_23388068     AAsi    T    C        0      0        2 
  18  chr18_23388068     AKia    T    C        0      0        2 
  18  chr18_23388068     AOna    T    C        0      0        2 
  18  chr18_23388068     ASom    T    C        0      0        2 
  18  chr18_23388068     HCab    T    C        1      2        2 
  18  chr18_23388068     HPrz    T    C        1      2        2 
  18  chr18_23388068     ZBoe    T    C        0      0        2 
  18  chr18_23388068     ZGre    T    C        0      0        2 
  18  chr18_23388068     ZHar    T    C        0      0        2 
  18  chr18_23388068   Sample    T    C        1      2        2 
  18  chr18_23392857     AAsi    T    C        0      0        2 
  18  chr18_23392857     AKia    T    C        0      0        2 
  18  chr18_23392857     AOna    T    C        0      0        2 
  18  chr18_23392857     ASom    T    C        0      0        2 
  18  chr18_23392857     HCab    T    C        1      2        2 
  18  chr18_23392857     HPrz    T    C        1      2        2 
  18  chr18_23392857     ZBoe    T    C        0      0        2 
  18  chr18_23392857     ZGre    T    C        0      0        2 
  18  chr18_23392857     ZHar    T    C        0      0        2 
  18  chr18_23392857   Sample    T    C        1      2        2 
  18  chr18_23394288     AAsi    C    G        0      0        2 
  18  chr18_23394288     AKia    C    G        0      0        2 
  18  chr18_23394288     AOna    C    G        0      0        2 
  18  chr18_23394288     ASom    C    G      0.5      1        2 
  18  chr18_23394288     HCab    C    G        0      0        2 
  18  chr18_23394288     HPrz    C    G        0      0        2 
  18  chr18_23394288     ZBoe    C    G        0      0        2 
  18  chr18_23394288     ZGre    C    G        0      0        2 
  18  chr18_23394288     ZHar    C    G        0      0        2 
  18  chr18_23394288   Sample    C    G        0      0        2 
  18  chr18_23416731     AAsi    C    T        0      0        2 
  18  chr18_23416731     AKia    C    T        0      0        2 
  18  chr18_23416731     AOna    C    T        0      0        2 
  18  chr18_23416731     ASom    C    T        0      0        2 
  18  chr18_23416731     HCab    C    T        0      0        2 
  18  chr18_23416731     HPrz    C    T        0      0        2 
  18  chr18_23416731     ZBoe    C    T        0      0        2 
  18  chr18_23416731     ZGre    C    T        0      0        2 
  18  chr18_23416731     ZHar    C    T        1      2        2 
  18  chr18_23416731   Sample    C    T        0      0        2 
  18  chr18_23421310     AAsi    A    G        0      0        2 
  18  chr18_23421310     AKia    A    G        0      0        2 
  18  chr18_23421310     AOna    A    G        0      0        2 
  18  chr18_23421310     ASom    A    G        0      0        2 
  18  chr18_23421310     HCab    A    G        1      2        2 
  18  chr18_23421310     HPrz    A    G        1      2        2 
  18  chr18_23421310     ZBoe    A    G        0      0        2 
  18  chr18_23421310     ZGre    A    G        0      0        2 
  18  chr18_23421310     ZHar    A    G        0      0        2 
  18  chr18_23421310   Sample    A    G        1      2        2 
  18  chr18_23421502     AAsi    C    T        0      0        2 
  18  chr18_23421502     AKia    C    T        0      0        2 
  18  chr18_23421502     AOna    C    T        0      0        2 
  18  chr18_23421502     ASom    C    T        0      0        2 
  18  chr18_23421502     HCab    C    T        1      2        2 
  18  chr18_23421502     HPrz    C    T        0      0        2 
  18  chr18_23421502     ZBoe    C    T        0      0        2 
  18  chr18_23421502     ZGre    C    T        0      0        2 
  18  chr18_23421502     ZHar    C    T        0      0        2 
  18  chr18_23421502   Sample    C    T        0      0        2 
  18  chr18_23426622     AAsi    G    C        0      0        2 
  18  chr18_23426622     AKia    G    C        0      0        2 
  18  chr18_23426622     AOna    G    C        0      0        2 
  18  chr18_23426622     ASom    G    C        0      0        2 
  18  chr18_23426622     HCab    G    C        0      0        2 
  18  chr18_23426622     HPrz    G    C        0      0        2 
  18  chr18_23426622     ZBoe    G    C      0.5      1        2 
  18  chr18_23426622     ZGre    G    C        0      0        2 
  18  chr18_23426622     ZHar    G    C        0      0        2 
  18  chr18_23426622   Sample    G    C        0      0        2 
  18  chr18_23428370     AAsi    A    T        0      0        2 
  18  chr18_23428370     AKia    A    T        0      0        2 
  18  chr18_23428370     AOna    A    T        0      0        2 
  18  chr18_23428370     ASom    A    T        0      0        2 
  18  chr18_23428370     HCab    A    T        1      2        2 
  18  chr18_23428370     HPrz    A    T        1      2        2 
  18  chr18_23428370     ZBoe    A    T        0      0        2 
  18  chr18_23428370     ZGre    A    T        0      0        2 
  18  chr18_23428370     ZHar    A    T        0      0        2 
  18  chr18_23428370   Sample    A    T        1      2        2 
  18  chr18_23444903     AAsi    A    G        0      0        2 
  18  chr18_23444903     AKia    A    G        0      0        2 
  18  chr18_23444903     AOna    A    G        0      0        2 
  18  chr18_23444903     ASom    A    G        0      0        2 
  18  chr18_23444903     HCab    A    G        1      2        2 
  18  chr18_23444903     HPrz    A    G        1      2        2 
  18  chr18_23444903     ZBoe    A    G        0      0        2 
  18  chr18_23444903     ZGre    A    G        0      0        2 
  18  chr18_23444903     ZHar    A    G        0      0        2 
  18  chr18_23444903   Sample    A    G        1      2        2 
  18  chr18_23445060     AAsi    G    A        0      0        2 
  18  chr18_23445060     AKia    G    A        0      0        2 
  18  chr18_23445060     AOna    G    A        0      0        2 
  18  chr18_23445060     ASom    G    A        0      0        2 
  18  chr18_23445060     HCab    G    A        1      2        2 
  18  chr18_23445060     HPrz    G    A        1      2        2 
  18  chr18_23445060     ZBoe    G    A        0      0        2 
  18  chr18_23445060     ZGre    G    A        0      0        2 
  18  chr18_23445060     ZHar    G    A        0      0        2 
  18  chr18_23445060   Sample    G    A        1      2        2 
  18  chr18_23446779     AAsi    A    T        0      0        2 
  18  chr18_23446779     AKia    A    T        0      0        2 
  18  chr18_23446779     AOna    A    T        0      0        2 
  18  chr18_23446779     ASom    A    T        0      0        2 
  18  chr18_23446779     HCab    A    T        1      2        2 
  18  chr18_23446779     HPrz    A    T        1      2        2 
  18  chr18_23446779     ZBoe    A    T        0      0        2 
  18  chr18_23446779     ZGre    A    T        0      0        2 
  18  chr18_23446779     ZHar    A    T        0      0        2 
  18  chr18_23446779   Sample    A    T        1      2        2 
  18  chr18_23448452     AAsi    C    A        1      2        2 
  18  chr18_23448452     AKia    C    A        0      0        2 
  18  chr18_23448452     AOna    C    A        0      0        2 
  18  chr18_23448452     ASom    C    A        0      0        2 
  18  chr18_23448452     HCab    C    A        0      0        2 
  18  chr18_23448452     HPrz    C    A        0      0        2 
  18  chr18_23448452     ZBoe    C    A        0      0        2 
  18  chr18_23448452     ZGre    C    A        0      0        2 
  18  chr18_23448452     ZHar    C    A        0      0        2 
  18  chr18_23448452   Sample    C    A        0      0        2 
  18  chr18_23451856     AAsi    G    A        0      0        2 
  18  chr18_23451856     AKia    G    A        0      0        2 
  18  chr18_23451856     AOna    G    A        0      0        2 
  18  chr18_23451856     ASom    G    A        0      0        2 
  18  chr18_23451856     HCab    G    A        0      0        2 
  18  chr18_23451856     HPrz    G    A        0      0        2 
  18  chr18_23451856     ZBoe    G    A      0.5      1        2 
  18  chr18_23451856     ZGre    G    A        0      0        2 
  18  chr18_23451856     ZHar    G    A        0      0        2 
  18  chr18_23451856   Sample    G    A        0      0        2 
  18  chr18_23451997     AAsi    A    G        0      0        2 
  18  chr18_23451997     AKia    A    G        0      0        2 
  18  chr18_23451997     AOna    A    G        0      0        2 
  18  chr18_23451997     ASom    A    G        0      0        2 
  18  chr18_23451997     HCab    A    G        1      2        2 
  18  chr18_23451997     HPrz    A    G        1      2        2 
  18  chr18_23451997     ZBoe    A    G        0      0        2 
  18  chr18_23451997     ZGre    A    G        0      0        2 
  18  chr18_23451997     ZHar    A    G        0      0        2 
  18  chr18_23451997   Sample    A    G        1      2        2 
  18  chr18_23460285     AAsi    A    G        0      0        2 
  18  chr18_23460285     AKia    A    G        0      0        2 
  18  chr18_23460285     AOna    A    G        0      0        2 
  18  chr18_23460285     ASom    A    G        0      0        2 
  18  chr18_23460285     HCab    A    G        0      0        2 
  18  chr18_23460285     HPrz    A    G        0      0        2 
  18  chr18_23460285     ZBoe    A    G        0      0        2 
  18  chr18_23460285     ZGre    A    G      0.5      1        2 
  18  chr18_23460285     ZHar    A    G        0      0        2 
  18  chr18_23460285   Sample    A    G        0      0        2 
  18  chr18_23463816     AAsi    T    G        0      0        2 
  18  chr18_23463816     AKia    T    G      0.5      1        2 
  18  chr18_23463816     AOna    T    G        1      2        2 
  18  chr18_23463816     ASom    T    G        0      0        2 
  18  chr18_23463816     HCab    T    G        0      0        2 
  18  chr18_23463816     HPrz    T    G        0      0        2 
  18  chr18_23463816     ZBoe    T    G        0      0        2 
  18  chr18_23463816     ZGre    T    G        0      0        2 
  18  chr18_23463816     ZHar    T    G        0      0        2 
  18  chr18_23463816   Sample    T    G        0      0        2 
  18  chr18_23467128     AAsi    G    T        0      0        2 
  18  chr18_23467128     AKia    G    T        0      0        2 
  18  chr18_23467128     AOna    G    T        0      0        2 
  18  chr18_23467128     ASom    G    T        0      0        2 
  18  chr18_23467128     HCab    G    T        1      2        2 
  18  chr18_23467128     HPrz    G    T        1      2        2 
  18  chr18_23467128     ZBoe    G    T        0      0        2 
  18  chr18_23467128     ZGre    G    T        0      0        2 
  18  chr18_23467128     ZHar    G    T        0      0        2 
  18  chr18_23467128   Sample    G    T        1      2        2 
  18  chr18_23477501     AAsi    A    G        0      0        2 
  18  chr18_23477501     AKia    A    G        0      0        2 
  18  chr18_23477501     AOna    A    G        0      0        2 
  18  chr18_23477501     ASom    A    G        0      0        2 
  18  chr18_23477501     HCab    A    G        0      0        2 
  18  chr18_23477501     HPrz    A    G        0      0        2 
  18  chr18_23477501     ZBoe    A    G        1      2        2 
  18  chr18_23477501     ZGre    A    G        0      0        2 
  18  chr18_23477501     ZHar    A    G        0      0        2 
  18  chr18_23477501   Sample    A    G        0      0        2 
  18  chr18_23482992     AAsi    C    G        0      0        2 
  18  chr18_23482992     AKia    C    G        0      0        2 
  18  chr18_23482992     AOna    C    G        0      0        2 
  18  chr18_23482992     ASom    C    G        0      0        2 
  18  chr18_23482992     HCab    C    G        1      2        2 
  18  chr18_23482992     HPrz    C    G        1      2        2 
  18  chr18_23482992     ZBoe    C    G        0      0        2 
  18  chr18_23482992     ZGre    C    G        0      0        2 
  18  chr18_23482992     ZHar    C    G        0      0        2 
  18  chr18_23482992   Sample    C    G        1      2        2 
  18  chr18_23490019     AAsi    C    T        0      0        2 
  18  chr18_23490019     AKia    C    T        0      0        2 
  18  chr18_23490019     AOna    C    T        0      0        2 
  18  chr18_23490019     ASom    C    T        0      0        2 
  18  chr18_23490019     HCab    C    T        0      0        2 
  18  chr18_23490019     HPrz    C    T      0.5      1        2 
  18  chr18_23490019     ZBoe    C    T        0      0        2 
  18  chr18_23490019     ZGre    C    T        0      0        2 
  18  chr18_23490019     ZHar    C    T        0      0        2 
  18  chr18_23490019   Sample    C    T        0      0        2 
  18  chr18_23490583     AAsi    T    A        0      0        2 
  18  chr18_23490583     AKia    T    A        0      0        2 
  18  chr18_23490583     AOna    T    A        0      0        2 
  18  chr18_23490583     ASom    T    A        0      0        2 
  18  chr18_23490583     HCab    T    A        0      0        2 
  18  chr18_23490583     HPrz    T    A      0.5      1        2 
  18  chr18_23490583     ZBoe    T    A        0      0        2 
  18  chr18_23490583     ZGre    T    A        0      0        2 
  18  chr18_23490583     ZHar    T    A        0      0        2 
  18  chr18_23490583   Sample    T    A        0      0        2 
  18  chr18_23492033     AAsi    T    C        0      0        2 
  18  chr18_23492033     AKia    T    C      0.5      1        2 
  18  chr18_23492033     AOna    T    C        0      0        2 
  18  chr18_23492033     ASom    T    C        0      0        2 
  18  chr18_23492033     HCab    T    C        0      0        2 
  18  chr18_23492033     HPrz    T    C        0      0        2 
  18  chr18_23492033     ZBoe    T    C        0      0        2 
  18  chr18_23492033     ZGre    T    C        0      0        2 
  18  chr18_23492033     ZHar    T    C        0      0        2 
  18  chr18_23492033   Sample    T    C        0      0        2 
  18  chr18_23492539     AAsi    G    A        0      0        2 
  18  chr18_23492539     AKia    G    A        0      0        2 
  18  chr18_23492539     AOna    G    A        0      0        2 
  18  chr18_23492539     ASom    G    A        0      0        2 
  18  chr18_23492539     HCab    G    A        1      2        2 
  18  chr18_23492539     HPrz    G    A      0.5      1        2 
  18  chr18_23492539     ZBoe    G    A        0      0        2 
  18  chr18_23492539     ZGre    G    A        0      0        2 
  18  chr18_23492539     ZHar    G    A        0      0        2 
  18  chr18_23492539   Sample    G    A        1      2        2 
  18  chr18_23505346     AAsi    T    G        0      0        2 
  18  chr18_23505346     AKia    T    G        0      0        2 
  18  chr18_23505346     AOna    T    G        0      0        2 
  18  chr18_23505346     ASom    T    G        0      0        2 
  18  chr18_23505346     HCab    T    G        1      2        2 
  18  chr18_23505346     HPrz    T    G        1      2        2 
  18  chr18_23505346     ZBoe    T    G        0      0        2 
  18  chr18_23505346     ZGre    T    G        0      0        2 
  18  chr18_23505346     ZHar    T    G        0      0        2 
  18  chr18_23505346   Sample    T    G        1      2        2 
  18  chr18_23510893     AAsi    G    T        0      0        2 
  18  chr18_23510893     AKia    G    T        0      0        2 
  18  chr18_23510893     AOna    G    T        0      0        2 
  18  chr18_23510893     ASom    G    T        0      0        2 
  18  chr18_23510893     HCab    G    T        0      0        2 
  18  chr18_23510893     HPrz    G    T      0.5      1        2 
  18  chr18_23510893     ZBoe    G    T        0      0        2 
  18  chr18_23510893     ZGre    G    T        0      0        2 
  18  chr18_23510893     ZHar    G    T        0      0        2 
  18  chr18_23510893   Sample    G    T        0      0        2 
  18  chr18_23511417     AAsi    A    T        0      0        2 
  18  chr18_23511417     AKia    A    T        0      0        2 
  18  chr18_23511417     AOna    A    T        0      0        2 
  18  chr18_23511417     ASom    A    T        0      0        2 
  18  chr18_23511417     HCab    A    T        0      0        2 
  18  chr18_23511417     HPrz    A    T      0.5      1        2 
  18  chr18_23511417     ZBoe    A    T        0      0        2 
  18  chr18_23511417     ZGre    A    T        0      0        2 
  18  chr18_23511417     ZHar    A    T        0      0        2 
  18  chr18_23511417   Sample    A    T        0      0        2 
  18  chr18_23521747     AAsi    C    T        0      0        2 
  18  chr18_23521747     AKia    C    T        0      0        2 
  18  chr18_23521747     AOna    C    T        0      0        2 
  18  chr18_23521747     ASom    C    T        0      0        2 
  18  chr18_23521747     HCab    C    T        0      0        2 
  18  chr18_23521747     HPrz    C    T        0      0        2 
  18  chr18_23521747     ZBoe    C    T      0.5      1        2 
  18  chr18_23521747     ZGre    C    T        0      0        2 
  18  chr18_23521747     ZHar    C    T        0      0        2 
  18  chr18_23521747   Sample    C    T        0      0        2 
  18  chr18_23529658     AAsi    A    G        0      0        2 
  18  chr18_23529658     AKia    A    G        0      0        2 
  18  chr18_23529658     AOna    A    G        1      2        2 
  18  chr18_23529658     ASom    A    G        0      0        2 
  18  chr18_23529658     HCab    A    G        0      0        2 
  18  chr18_23529658     HPrz    A    G        0      0        2 
  18  chr18_23529658     ZBoe    A    G        0      0        2 
  18  chr18_23529658     ZGre    A    G        0      0        2 
  18  chr18_23529658     ZHar    A    G        0      0        2 
  18  chr18_23529658   Sample    A    G        0      0        2 
  18  chr18_23538540     AAsi    A    G        0      0        2 
  18  chr18_23538540     AKia    A    G        0      0        2 
  18  chr18_23538540     AOna    A    G        0      0        2 
  18  chr18_23538540     ASom    A    G        0      0        2 
  18  chr18_23538540     HCab    A    G        0      0        2 
  18  chr18_23538540     HPrz    A    G        0      0        2 
  18  chr18_23538540     ZBoe    A    G      0.5      1        2 
  18  chr18_23538540     ZGre    A    G        0      0        2 
  18  chr18_23538540     ZHar    A    G        0      0        2 
  18  chr18_23538540   Sample    A    G        0      0        2 
  18  chr18_23551593     AAsi    T    C        0      0        2 
  18  chr18_23551593     AKia    T    C        0      0        2 
  18  chr18_23551593     AOna    T    C        0      0        2 
  18  chr18_23551593     ASom    T    C        0      0        2 
  18  chr18_23551593     HCab    T    C        0      0        2 
  18  chr18_23551593     HPrz    T    C      0.5      1        2 
  18  chr18_23551593     ZBoe    T    C        0      0        2 
  18  chr18_23551593     ZGre    T    C        0      0        2 
  18  chr18_23551593     ZHar    T    C        0      0        2 
  18  chr18_23551593   Sample    T    C        0      0        2 
  18  chr18_23557519     AAsi    A    G        0      0        2 
  18  chr18_23557519     AKia    A    G        0      0        2 
  18  chr18_23557519     AOna    A    G        0      0        2 
  18  chr18_23557519     ASom    A    G        0      0        2 
  18  chr18_23557519     HCab    A    G        1      2        2 
  18  chr18_23557519     HPrz    A    G        1      2        2 
  18  chr18_23557519     ZBoe    A    G        0      0        2 
  18  chr18_23557519     ZGre    A    G        0      0        2 
  18  chr18_23557519     ZHar    A    G        0      0        2 
  18  chr18_23557519   Sample    A    G        1      2        2 
  18  chr18_23559888     AAsi    C    T        0      0        2 
  18  chr18_23559888     AKia    C    T        0      0        2 
  18  chr18_23559888     AOna    C    T        0      0        2 
  18  chr18_23559888     ASom    C    T        0      0        2 
  18  chr18_23559888     HCab    C    T        1      2        2 
  18  chr18_23559888     HPrz    C    T        1      2        2 
  18  chr18_23559888     ZBoe    C    T        0      0        2 
  18  chr18_23559888     ZGre    C    T        0      0        2 
  18  chr18_23559888     ZHar    C    T        0      0        2 
  18  chr18_23559888   Sample    C    T        1      2        2 
  18  chr18_23574143     AAsi    C    T        1      2        2 
  18  chr18_23574143     AKia    C    T        0      0        2 
  18  chr18_23574143     AOna    C    T        0      0        2 
  18  chr18_23574143     ASom    C    T        0      0        2 
  18  chr18_23574143     HCab    C    T        0      0        2 
  18  chr18_23574143     HPrz    C    T        0      0        2 
  18  chr18_23574143     ZBoe    C    T        0      0        2 
  18  chr18_23574143     ZGre    C    T        0      0        2 
  18  chr18_23574143     ZHar    C    T        0      0        2 
  18  chr18_23574143   Sample    C    T        0      0        2 
  18  chr18_23580632     AAsi    G    A        0      0        2 
  18  chr18_23580632     AKia    G    A        0      0        2 
  18  chr18_23580632     AOna    G    A        0      0        2 
  18  chr18_23580632     ASom    G    A        0      0        2 
  18  chr18_23580632     HCab    G    A        0      0        2 
  18  chr18_23580632     HPrz    G    A        0      0        2 
  18  chr18_23580632     ZBoe    G    A      0.5      1        2 
  18  chr18_23580632     ZGre    G    A        0      0        2 
  18  chr18_23580632     ZHar    G    A        0      0        2 
  18  chr18_23580632   Sample    G    A        0      0        2 
  18  chr18_23582466     AAsi    A    C        0      0        2 
  18  chr18_23582466     AKia    A    C        0      0        2 
  18  chr18_23582466     AOna    A    C        0      0        2 
  18  chr18_23582466     ASom    A    C        0      0        2 
  18  chr18_23582466     HCab    A    C        1      2        2 
  18  chr18_23582466     HPrz    A    C        1      2        2 
  18  chr18_23582466     ZBoe    A    C        0      0        2 
  18  chr18_23582466     ZGre    A    C        0      0        2 
  18  chr18_23582466     ZHar    A    C        0      0        2 
  18  chr18_23582466   Sample    A    C        1      2        2 
  18  chr18_23583588     AAsi    T    C        0      0        2 
  18  chr18_23583588     AKia    T    C      0.5      1        2 
  18  chr18_23583588     AOna    T    C        0      0        2 
  18  chr18_23583588     ASom    T    C        0      0        2 
  18  chr18_23583588     HCab    T    C        0      0        2 
  18  chr18_23583588     HPrz    T    C        0      0        2 
  18  chr18_23583588     ZBoe    T    C        0      0        2 
  18  chr18_23583588     ZGre    T    C        0      0        2 
  18  chr18_23583588     ZHar    T    C        0      0        2 
  18  chr18_23583588   Sample    T    C        0      0        2 
  18  chr18_23600751     AAsi    A    G        1      2        2 
  18  chr18_23600751     AKia    A    G        1      2        2 
  18  chr18_23600751     AOna    A    G        1      2        2 
  18  chr18_23600751     ASom    A    G        1      2        2 
  18  chr18_23600751     HCab    A    G        0      0        2 
  18  chr18_23600751     HPrz    A    G        0      0        2 
  18  chr18_23600751     ZBoe    A    G        0      0        2 
  18  chr18_23600751     ZGre    A    G        0      0        2 
  18  chr18_23600751     ZHar    A    G        0      0        2 
  18  chr18_23600751   Sample    A    G        0      0        2 
  18  chr18_23615146     AAsi    T    G        0      0        2 
  18  chr18_23615146     AKia    T    G        0      0        2 
  18  chr18_23615146     AOna    T    G        0      0        2 
  18  chr18_23615146     ASom    T    G        0      0        2 
  18  chr18_23615146     HCab    T    G        0      0        2 
  18  chr18_23615146     HPrz    T    G        0      0        2 
  18  chr18_23615146     ZBoe    T    G        0      0        2 
  18  chr18_23615146     ZGre    T    G        0      0        2 
  18  chr18_23615146     ZHar    T    G      0.5      1        2 
  18  chr18_23615146   Sample    T    G        0      0        2 
  18  chr18_23618466     AAsi    C    T        0      0        2 
  18  chr18_23618466     AKia    C    T        0      0        2 
  18  chr18_23618466     AOna    C    T        0      0        2 
  18  chr18_23618466     ASom    C    T        0      0        2 
  18  chr18_23618466     HCab    C    T        0      0        2 
  18  chr18_23618466     HPrz    C    T      0.5      1        2 
  18  chr18_23618466     ZBoe    C    T        0      0        2 
  18  chr18_23618466     ZGre    C    T        0      0        2 
  18  chr18_23618466     ZHar    C    T        0      0        2 
  18  chr18_23618466   Sample    C    T        0      0        2 
  18  chr18_23620431     AAsi    T    C        1      2        2 
  18  chr18_23620431     AKia    T    C        0      0        2 
  18  chr18_23620431     AOna    T    C        0      0        2 
  18  chr18_23620431     ASom    T    C        1      2        2 
  18  chr18_23620431     HCab    T    C        0      0        2 
  18  chr18_23620431     HPrz    T    C        0      0        2 
  18  chr18_23620431     ZBoe    T    C        0      0        2 
  18  chr18_23620431     ZGre    T    C        0      0        2 
  18  chr18_23620431     ZHar    T    C        0      0        2 
  18  chr18_23620431   Sample    T    C        0      0        2 
  18  chr18_23629409     AAsi    G    C        0      0        2 
  18  chr18_23629409     AKia    G    C        0      0        2 
  18  chr18_23629409     AOna    G    C        0      0        2 
  18  chr18_23629409     ASom    G    C        0      0        2 
  18  chr18_23629409     HCab    G    C        0      0        2 
  18  chr18_23629409     HPrz    G    C        0      0        2 
  18  chr18_23629409     ZBoe    G    C        0      0        2 
  18  chr18_23629409     ZGre    G    C        1      2        2 
  18  chr18_23629409     ZHar    G    C        0      0        2 
  18  chr18_23629409   Sample    G    C        0      0        2 
  18  chr18_23642013     AAsi    T    C        0      0        2 
  18  chr18_23642013     AKia    T    C        0      0        2 
  18  chr18_23642013     AOna    T    C        0      0        2 
  18  chr18_23642013     ASom    T    C        0      0        2 
  18  chr18_23642013     HCab    T    C        0      0        2 
  18  chr18_23642013     HPrz    T    C        0      0        2 
  18  chr18_23642013     ZBoe    T    C      0.5      1        2 
  18  chr18_23642013     ZGre    T    C        0      0        2 
  18  chr18_23642013     ZHar    T    C        0      0        2 
  18  chr18_23642013   Sample    T    C        0      0        2 
  18  chr18_23650291     AAsi    C    T        0      0        2 
  18  chr18_23650291     AKia    C    T        0      0        2 
  18  chr18_23650291     AOna    C    T        0      0        2 
  18  chr18_23650291     ASom    C    T        0      0        2 
  18  chr18_23650291     HCab    C    T        1      2        2 
  18  chr18_23650291     HPrz    C    T        1      2        2 
  18  chr18_23650291     ZBoe    C    T        0      0        2 
  18  chr18_23650291     ZGre    C    T        0      0        2 
  18  chr18_23650291     ZHar    C    T        0      0        2 
  18  chr18_23650291   Sample    C    T        1      2        2 
  18  chr18_23652691     AAsi    A    C        0      0        2 
  18  chr18_23652691     AKia    A    C        0      0        2 
  18  chr18_23652691     AOna    A    C        0      0        2 
  18  chr18_23652691     ASom    A    C        0      0        2 
  18  chr18_23652691     HCab    A    C      0.5      1        2 
  18  chr18_23652691     HPrz    A    C        0      0        2 
  18  chr18_23652691     ZBoe    A    C        0      0        2 
  18  chr18_23652691     ZGre    A    C        0      0        2 
  18  chr18_23652691     ZHar    A    C        0      0        2 
  18  chr18_23652691   Sample    A    C        0      0        2 
  18  chr18_23663251     AAsi    T    C        0      0        2 
  18  chr18_23663251     AKia    T    C        0      0        2 
  18  chr18_23663251     AOna    T    C        0      0        2 
  18  chr18_23663251     ASom    T    C        0      0        2 
  18  chr18_23663251     HCab    T    C        0      0        2 
  18  chr18_23663251     HPrz    T    C        0      0        2 
  18  chr18_23663251     ZBoe    T    C        1      2        2 
  18  chr18_23663251     ZGre    T    C        0      0        2 
  18  chr18_23663251     ZHar    T    C        1      2        2 
  18  chr18_23663251   Sample    T    C        0      0        2 
  18  chr18_23685287     AAsi    A    G        0      0        2 
  18  chr18_23685287     AKia    A    G        0      0        2 
  18  chr18_23685287     AOna    A    G        0      0        2 
  18  chr18_23685287     ASom    A    G        0      0        2 
  18  chr18_23685287     HCab    A    G        1      2        2 
  18  chr18_23685287     HPrz    A    G        1      2        2 
  18  chr18_23685287     ZBoe    A    G        0      0        2 
  18  chr18_23685287     ZGre    A    G        0      0        2 
  18  chr18_23685287     ZHar    A    G        0      0        2 
  18  chr18_23685287   Sample    A    G        1      2        2 
  18  chr18_23692781     AAsi    A    G        0      0        2 
  18  chr18_23692781     AKia    A    G        0      0        2 
  18  chr18_23692781     AOna    A    G        0      0        2 
  18  chr18_23692781     ASom    A    G        0      0        2 
  18  chr18_23692781     HCab    A    G        0      0        2 
  18  chr18_23692781     HPrz    A    G        0      0        2 
  18  chr18_23692781     ZBoe    A    G        0      0        2 
  18  chr18_23692781     ZGre    A    G      0.5      1        2 
  18  chr18_23692781     ZHar    A    G        0      0        2 
  18  chr18_23692781   Sample    A    G        0      0        2 
  18  chr18_23694211     AAsi    C    G        0      0        2 
  18  chr18_23694211     AKia    C    G        0      0        2 
  18  chr18_23694211     AOna    C    G        0      0        2 
  18  chr18_23694211     ASom    C    G        0      0        2 
  18  chr18_23694211     HCab    C    G        1      2        2 
  18  chr18_23694211     HPrz    C    G        1      2        2 
  18  chr18_23694211     ZBoe    C    G        0      0        2 
  18  chr18_23694211     ZGre    C    G        0      0        2 
  18  chr18_23694211     ZHar    C    G        0      0        2 
  18  chr18_23694211   Sample    C    G        1      2        2 
  18  chr18_23706348     AAsi    A    G        0      0        2 
  18  chr18_23706348     AKia    A    G        0      0        2 
  18  chr18_23706348     AOna    A    G        0      0        2 
  18  chr18_23706348     ASom    A    G        0      0        2 
  18  chr18_23706348     HCab    A    G        0      0        2 
  18  chr18_23706348     HPrz    A    G        0      0        2 
  18  chr18_23706348     ZBoe    A    G      0.5      1        2 
  18  chr18_23706348     ZGre    A    G        0      0        2 
  18  chr18_23706348     ZHar    A    G        0      0        2 
  18  chr18_23706348   Sample    A    G        1      2        2 
  18  chr18_23707310     AAsi    A    G        0      0        2 
  18  chr18_23707310     AKia    A    G        0      0        2 
  18  chr18_23707310     AOna    A    G        1      2        2 
  18  chr18_23707310     ASom    A    G        0      0        2 
  18  chr18_23707310     HCab    A    G        1      2        2 
  18  chr18_23707310     HPrz    A    G        1      2        2 
  18  chr18_23707310     ZBoe    A    G        0      0        2 
  18  chr18_23707310     ZGre    A    G        0      0        2 
  18  chr18_23707310     ZHar    A    G        0      0        2 
  18  chr18_23707310   Sample    A    G        1      2        2 
  18  chr18_23735582     AAsi    G    C        0      0        2 
  18  chr18_23735582     AKia    G    C        0      0        2 
  18  chr18_23735582     AOna    G    C        0      0        2 
  18  chr18_23735582     ASom    G    C        0      0        2 
  18  chr18_23735582     HCab    G    C        1      2        2 
  18  chr18_23735582     HPrz    G    C        1      2        2 
  18  chr18_23735582     ZBoe    G    C        0      0        2 
  18  chr18_23735582     ZGre    G    C        0      0        2 
  18  chr18_23735582     ZHar    G    C        0      0        2 
  18  chr18_23735582   Sample    G    C        1      2        2 
  18  chr18_23736263     AAsi    A    G        0      0        2 
  18  chr18_23736263     AKia    A    G        0      0        2 
  18  chr18_23736263     AOna    A    G        0      0        2 
  18  chr18_23736263     ASom    A    G        0      0        2 
  18  chr18_23736263     HCab    A    G        1      2        2 
  18  chr18_23736263     HPrz    A    G        1      2        2 
  18  chr18_23736263     ZBoe    A    G        0      0        2 
  18  chr18_23736263     ZGre    A    G        0      0        2 
  18  chr18_23736263     ZHar    A    G        0      0        2 
  18  chr18_23736263   Sample    A    G        1      2        2 
  18  chr18_23739356     AAsi    G    A        0      0        2 
  18  chr18_23739356     AKia    G    A        1      2        2 
  18  chr18_23739356     AOna    G    A        1      2        2 
  18  chr18_23739356     ASom    G    A        0      0        2 
  18  chr18_23739356     HCab    G    A        0      0        2 
  18  chr18_23739356     HPrz    G    A        0      0        2 
  18  chr18_23739356     ZBoe    G    A        0      0        2 
  18  chr18_23739356     ZGre    G    A        0      0        2 
  18  chr18_23739356     ZHar    G    A        0      0        2 
  18  chr18_23739356   Sample    G    A        0      0        2 
  18  chr18_23744047     AAsi    G    T        0      0        2 
  18  chr18_23744047     AKia    G    T        0      0        2 
  18  chr18_23744047     AOna    G    T        0      0        2 
  18  chr18_23744047     ASom    G    T        0      0        2 
  18  chr18_23744047     HCab    G    T        0      0        2 
  18  chr18_23744047     HPrz    G    T        0      0        2 
  18  chr18_23744047     ZBoe    G    T        0      0        2 
  18  chr18_23744047     ZGre    G    T        0      0        2 
  18  chr18_23744047     ZHar    G    T      0.5      1        2 
  18  chr18_23744047   Sample    G    T        0      0        2 
  18  chr18_23744320     AAsi    C    G        0      0        2 
  18  chr18_23744320     AKia    C    G        1      2        2 
  18  chr18_23744320     AOna    C    G        1      2        2 
  18  chr18_23744320     ASom    C    G        0      0        2 
  18  chr18_23744320     HCab    C    G        0      0        2 
  18  chr18_23744320     HPrz    C    G        0      0        2 
  18  chr18_23744320     ZBoe    C    G        0      0        2 
  18  chr18_23744320     ZGre    C    G        0      0        2 
  18  chr18_23744320     ZHar    C    G        0      0        2 
  18  chr18_23744320   Sample    C    G        0      0        2 
  18  chr18_23750441     AAsi    C    T        0      0        2 
  18  chr18_23750441     AKia    C    T        0      0        2 
  18  chr18_23750441     AOna    C    T        0      0        2 
  18  chr18_23750441     ASom    C    T        0      0        2 
  18  chr18_23750441     HCab    C    T        0      0        2 
  18  chr18_23750441     HPrz    C    T        0      0        2 
  18  chr18_23750441     ZBoe    C    T      0.5      1        2 
  18  chr18_23750441     ZGre    C    T        0      0        2 
  18  chr18_23750441     ZHar    C    T        0      0        2 
  18  chr18_23750441   Sample    C    T        0      0        2 
  18  chr18_23751316     AAsi    T    G        0      0        2 
  18  chr18_23751316     AKia    T    G        0      0        2 
  18  chr18_23751316     AOna    T    G        0      0        2 
  18  chr18_23751316     ASom    T    G        0      0        2 
  18  chr18_23751316     HCab    T    G        1      2        2 
  18  chr18_23751316     HPrz    T    G        1      2        2 
  18  chr18_23751316     ZBoe    T    G        0      0        2 
  18  chr18_23751316     ZGre    T    G        0      0        2 
  18  chr18_23751316     ZHar    T    G        0      0        2 
  18  chr18_23751316   Sample    T    G        1      2        2 
  18  chr18_23777690     AAsi    A    C        0      0        2 
  18  chr18_23777690     AKia    A    C        0      0        2 
  18  chr18_23777690     AOna    A    C        0      0        2 
  18  chr18_23777690     ASom    A    C      0.5      1        2 
  18  chr18_23777690     HCab    A    C        0      0        2 
  18  chr18_23777690     HPrz    A    C        0      0        2 
  18  chr18_23777690     ZBoe    A    C        0      0        2 
  18  chr18_23777690     ZGre    A    C        0      0        2 
  18  chr18_23777690     ZHar    A    C        0      0        2 
  18  chr18_23777690   Sample    A    C        0      0        2 
  18  chr18_23779094     AAsi    A    G        0      0        2 
  18  chr18_23779094     AKia    A    G        0      0        2 
  18  chr18_23779094     AOna    A    G        0      0        2 
  18  chr18_23779094     ASom    A    G        0      0        2 
  18  chr18_23779094     HCab    A    G        0      0        2 
  18  chr18_23779094     HPrz    A    G        0      0        2 
  18  chr18_23779094     ZBoe    A    G        0      0        2 
  18  chr18_23779094     ZGre    A    G      0.5      1        2 
  18  chr18_23779094     ZHar    A    G        0      0        2 
  18  chr18_23779094   Sample    A    G        0      0        2 
  18  chr18_23785051     AAsi    T    C        0      0        2 
  18  chr18_23785051     AKia    T    C        0      0        2 
  18  chr18_23785051     AOna    T    C        0      0        2 
  18  chr18_23785051     ASom    T    C        0      0        2 
  18  chr18_23785051     HCab    T    C        1      2        2 
  18  chr18_23785051     HPrz    T    C        1      2        2 
  18  chr18_23785051     ZBoe    T    C        0      0        2 
  18  chr18_23785051     ZGre    T    C        0      0        2 
  18  chr18_23785051     ZHar    T    C        0      0        2 
  18  chr18_23785051   Sample    T    C        1      2        2 
  18  chr18_23786619     AAsi    T    C      0.5      1        2 
  18  chr18_23786619     AKia    T    C        0      0        2 
  18  chr18_23786619     AOna    T    C        0      0        2 
  18  chr18_23786619     ASom    T    C        0      0        2 
  18  chr18_23786619     HCab    T    C        1      2        2 
  18  chr18_23786619     HPrz    T    C        1      2        2 
  18  chr18_23786619     ZBoe    T    C      0.5      1        2 
  18  chr18_23786619     ZGre    T    C        0      0        2 
  18  chr18_23786619     ZHar    T    C        0      0        2 
  18  chr18_23786619   Sample    T    C        1      2        2 
  18  chr18_23808028     AAsi    C    T      0.5      1        2 
  18  chr18_23808028     AKia    C    T        0      0        2 
  18  chr18_23808028     AOna    C    T        0      0        2 
  18  chr18_23808028     ASom    C    T        0      0        2 
  18  chr18_23808028     HCab    C    T        0      0        2 
  18  chr18_23808028     HPrz    C    T        0      0        2 
  18  chr18_23808028     ZBoe    C    T        0      0        2 
  18  chr18_23808028     ZGre    C    T        0      0        2 
  18  chr18_23808028     ZHar    C    T        0      0        2 
  18  chr18_23808028   Sample    C    T        0      0        2 
  18  chr18_23816688     AAsi    T    C        0      0        2 
  18  chr18_23816688     AKia    T    C        0      0        2 
  18  chr18_23816688     AOna    T    C        0      0        2 
  18  chr18_23816688     ASom    T    C        0      0        2 
  18  chr18_23816688     HCab    T    C        1      2        2 
  18  chr18_23816688     HPrz    T    C        1      2        2 
  18  chr18_23816688     ZBoe    T    C        0      0        2 
  18  chr18_23816688     ZGre    T    C        0      0        2 
  18  chr18_23816688     ZHar    T    C        0      0        2 
  18  chr18_23816688   Sample    T    C        1      2        2 
  18  chr18_23869695     AAsi    C    A        0      0        2 
  18  chr18_23869695     AKia    C    A        0      0        2 
  18  chr18_23869695     AOna    C    A        0      0        2 
  18  chr18_23869695     ASom    C    A        0      0        2 
  18  chr18_23869695     HCab    C    A        0      0        2 
  18  chr18_23869695     HPrz    C    A        0      0        2 
  18  chr18_23869695     ZBoe    C    A        0      0        2 
  18  chr18_23869695     ZGre    C    A      0.5      1        2 
  18  chr18_23869695     ZHar    C    A        0      0        2 
  18  chr18_23869695   Sample    C    A        0      0        2 
  18  chr18_23876495     AAsi    C    A        0      0        2 
  18  chr18_23876495     AKia    C    A        0      0        2 
  18  chr18_23876495     AOna    C    A        0      0        2 
  18  chr18_23876495     ASom    C    A        1      2        2 
  18  chr18_23876495     HCab    C    A        0      0        2 
  18  chr18_23876495     HPrz    C    A        0      0        2 
  18  chr18_23876495     ZBoe    C    A        0      0        2 
  18  chr18_23876495     ZGre    C    A        0      0        2 
  18  chr18_23876495     ZHar    C    A        0      0        2 
  18  chr18_23876495   Sample    C    A        0      0        2 
  18  chr18_23878902     AAsi    C    T        0      0        2 
  18  chr18_23878902     AKia    C    T        0      0        2 
  18  chr18_23878902     AOna    C    T        0      0        2 
  18  chr18_23878902     ASom    C    T        0      0        2 
  18  chr18_23878902     HCab    C    T        0      0        2 
  18  chr18_23878902     HPrz    C    T      0.5      1        2 
  18  chr18_23878902     ZBoe    C    T        0      0        2 
  18  chr18_23878902     ZGre    C    T        0      0        2 
  18  chr18_23878902     ZHar    C    T        0      0        2 
  18  chr18_23878902   Sample    C    T        0      0        2 
  18  chr18_23885020     AAsi    T    A        0      0        2 
  18  chr18_23885020     AKia    T    A        0      0        2 
  18  chr18_23885020     AOna    T    A        0      0        2 
  18  chr18_23885020     ASom    T    A        0      0        2 
  18  chr18_23885020     HCab    T    A        1      2        2 
  18  chr18_23885020     HPrz    T    A        1      2        2 
  18  chr18_23885020     ZBoe    T    A        0      0        2 
  18  chr18_23885020     ZGre    T    A        0      0        2 
  18  chr18_23885020     ZHar    T    A        0      0        2 
  18  chr18_23885020   Sample    T    A        1      2        2 
  18  chr18_23889113     AAsi    A    G        0      0        2 
  18  chr18_23889113     AKia    A    G        0      0        2 
  18  chr18_23889113     AOna    A    G        0      0        2 
  18  chr18_23889113     ASom    A    G        0      0        2 
  18  chr18_23889113     HCab    A    G        0      0        2 
  18  chr18_23889113     HPrz    A    G        0      0        2 
  18  chr18_23889113     ZBoe    A    G      0.5      1        2 
  18  chr18_23889113     ZGre    A    G        0      0        2 
  18  chr18_23889113     ZHar    A    G        0      0        2 
  18  chr18_23889113   Sample    A    G        0      0        2 
  18  chr18_23894879     AAsi    T    G        0      0        2 
  18  chr18_23894879     AKia    T    G        0      0        2 
  18  chr18_23894879     AOna    T    G        0      0        2 
  18  chr18_23894879     ASom    T    G        0      0        2 
  18  chr18_23894879     HCab    T    G        0      0        2 
  18  chr18_23894879     HPrz    T    G      0.5      1        2 
  18  chr18_23894879     ZBoe    T    G        0      0        2 
  18  chr18_23894879     ZGre    T    G        0      0        2 
  18  chr18_23894879     ZHar    T    G        0      0        2 
  18  chr18_23894879   Sample    T    G        0      0        2 
  18  chr18_23896316     AAsi    C    A        0      0        2 
  18  chr18_23896316     AKia    C    A        0      0        2 
  18  chr18_23896316     AOna    C    A        0      0        2 
  18  chr18_23896316     ASom    C    A        0      0        2 
  18  chr18_23896316     HCab    C    A        1      2        2 
  18  chr18_23896316     HPrz    C    A        1      2        2 
  18  chr18_23896316     ZBoe    C    A        0      0        2 
  18  chr18_23896316     ZGre    C    A        0      0        2 
  18  chr18_23896316     ZHar    C    A        0      0        2 
  18  chr18_23896316   Sample    C    A        1      2        2 
  18  chr18_23946276     AAsi    A    G        0      0        2 
  18  chr18_23946276     AKia    A    G        1      2        2 
  18  chr18_23946276     AOna    A    G        1      2        2 
  18  chr18_23946276     ASom    A    G        0      0        2 
  18  chr18_23946276     HCab    A    G        0      0        2 
  18  chr18_23946276     HPrz    A    G        0      0        2 
  18  chr18_23946276     ZBoe    A    G        0      0        2 
  18  chr18_23946276     ZGre    A    G        0      0        2 
  18  chr18_23946276     ZHar    A    G        0      0        2 
  18  chr18_23946276   Sample    A    G        0      0        2 
  18  chr18_23950263     AAsi    T    C        0      0        2 
  18  chr18_23950263     AKia    T    C      0.5      1        2 
  18  chr18_23950263     AOna    T    C        0      0        2 
  18  chr18_23950263     ASom    T    C        0      0        2 
  18  chr18_23950263     HCab    T    C        0      0        2 
  18  chr18_23950263     HPrz    T    C        0      0        2 
  18  chr18_23950263     ZBoe    T    C        0      0        2 
  18  chr18_23950263     ZGre    T    C        0      0        2 
  18  chr18_23950263     ZHar    T    C        0      0        2 
  18  chr18_23950263   Sample    T    C        0      0        2 
  18  chr18_23952556     AAsi    T    C        0      0        2 
  18  chr18_23952556     AKia    T    C        0      0        2 
  18  chr18_23952556     AOna    T    C        0      0        2 
  18  chr18_23952556     ASom    T    C        0      0        2 
  18  chr18_23952556     HCab    T    C        1      2        2 
  18  chr18_23952556     HPrz    T    C        1      2        2 
  18  chr18_23952556     ZBoe    T    C        0      0        2 
  18  chr18_23952556     ZGre    T    C        0      0        2 
  18  chr18_23952556     ZHar    T    C        0      0        2 
  18  chr18_23952556   Sample    T    C        1      2        2 
  18  chr18_23954101     AAsi    C    T        0      0        2 
  18  chr18_23954101     AKia    C    T        0      0        2 
  18  chr18_23954101     AOna    C    T        1      2        2 
  18  chr18_23954101     ASom    C    T        0      0        2 
  18  chr18_23954101     HCab    C    T        0      0        2 
  18  chr18_23954101     HPrz    C    T        0      0        2 
  18  chr18_23954101     ZBoe    C    T        0      0        2 
  18  chr18_23954101     ZGre    C    T        0      0        2 
  18  chr18_23954101     ZHar    C    T        0      0        2 
  18  chr18_23954101   Sample    C    T        0      0        2 
  18  chr18_23975707     AAsi    T    C        0      0        2 
  18  chr18_23975707     AKia    T    C        0      0        2 
  18  chr18_23975707     AOna    T    C        0      0        2 
  18  chr18_23975707     ASom    T    C        0      0        2 
  18  chr18_23975707     HCab    T    C        1      2        2 
  18  chr18_23975707     HPrz    T    C        1      2        2 
  18  chr18_23975707     ZBoe    T    C        0      0        2 
  18  chr18_23975707     ZGre    T    C        0      0        2 
  18  chr18_23975707     ZHar    T    C        1      2        2 
  18  chr18_23975707   Sample    T    C        1      2        2 
  18  chr18_23994939     AAsi    C    A        0      0        2 
  18  chr18_23994939     AKia    C    A        0      0        2 
  18  chr18_23994939     AOna    C    A        0      0        2 
  18  chr18_23994939     ASom    C    A        0      0        2 
  18  chr18_23994939     HCab    C    A        1      2        2 
  18  chr18_23994939     HPrz    C    A        1      2        2 
  18  chr18_23994939     ZBoe    C    A        0      0        2 
  18  chr18_23994939     ZGre    C    A        0      0        2 
  18  chr18_23994939     ZHar    C    A        0      0        2 
  18  chr18_23994939   Sample    C    A        1      2        2 
  18  chr18_24005568     AAsi    G    T        0      0        2 
  18  chr18_24005568     AKia    G    T        0      0        2 
  18  chr18_24005568     AOna    G    T        0      0        2 
  18  chr18_24005568     ASom    G    T        0      0        2 
  18  chr18_24005568     HCab    G    T        1      2        2 
  18  chr18_24005568     HPrz    G    T        1      2        2 
  18  chr18_24005568     ZBoe    G    T        0      0        2 
  18  chr18_24005568     ZGre    G    T        0      0        2 
  18  chr18_24005568     ZHar    G    T        0      0        2 
  18  chr18_24005568   Sample    G    T        1      2        2 
  18  chr18_24007484     AAsi    A    G        0      0        2 
  18  chr18_24007484     AKia    A    G        0      0        2 
  18  chr18_24007484     AOna    A    G        0      0        2 
  18  chr18_24007484     ASom    A    G        0      0        2 
  18  chr18_24007484     HCab    A    G        1      2        2 
  18  chr18_24007484     HPrz    A    G        1      2        2 
  18  chr18_24007484     ZBoe    A    G        0      0        2 
  18  chr18_24007484     ZGre    A    G        0      0        2 
  18  chr18_24007484     ZHar    A    G        0      0        2 
  18  chr18_24007484   Sample    A    G        1      2        2 
  18  chr18_24028744     AAsi    C    T        0      0        2 
  18  chr18_24028744     AKia    C    T        0      0        2 
  18  chr18_24028744     AOna    C    T        0      0        2 
  18  chr18_24028744     ASom    C    T        0      0        2 
  18  chr18_24028744     HCab    C    T        1      2        2 
  18  chr18_24028744     HPrz    C    T        1      2        2 
  18  chr18_24028744     ZBoe    C    T        0      0        2 
  18  chr18_24028744     ZGre    C    T        0      0        2 
  18  chr18_24028744     ZHar    C    T        0      0        2 
  18  chr18_24028744   Sample    C    T        1      2        2 
  18  chr18_24044954     AAsi    A    G        0      0        2 
  18  chr18_24044954     AKia    A    G        0      0        2 
  18  chr18_24044954     AOna    A    G        1      2        2 
  18  chr18_24044954     ASom    A    G        0      0        2 
  18  chr18_24044954     HCab    A    G        1      2        2 
  18  chr18_24044954     HPrz    A    G        1      2        2 
  18  chr18_24044954     ZBoe    A    G        0      0        2 
  18  chr18_24044954     ZGre    A    G        0      0        2 
  18  chr18_24044954     ZHar    A    G        0      0        2 
  18  chr18_24044954   Sample    A    G        1      2        2 
  18  chr18_24056910     AAsi    T    C        0      0        2 
  18  chr18_24056910     AKia    T    C        0      0        2 
  18  chr18_24056910     AOna    T    C        0      0        2 
  18  chr18_24056910     ASom    T    C        0      0        2 
  18  chr18_24056910     HCab    T    C        0      0        2 
  18  chr18_24056910     HPrz    T    C        0      0        2 
  18  chr18_24056910     ZBoe    T    C      0.5      1        2 
  18  chr18_24056910     ZGre    T    C        0      0        2 
  18  chr18_24056910     ZHar    T    C        0      0        2 
  18  chr18_24056910   Sample    T    C        0      0        2 
  18  chr18_24063573     AAsi    A    G        0      0        2 
  18  chr18_24063573     AKia    A    G        0      0        2 
  18  chr18_24063573     AOna    A    G        0      0        2 
  18  chr18_24063573     ASom    A    G        0      0        2 
  18  chr18_24063573     HCab    A    G        0      0        2 
  18  chr18_24063573     HPrz    A    G        0      0        2 
  18  chr18_24063573     ZBoe    A    G      0.5      1        2 
  18  chr18_24063573     ZGre    A    G        0      0        2 
  18  chr18_24063573     ZHar    A    G        0      0        2 
  18  chr18_24063573   Sample    A    G        0      0        2 
  18  chr18_24080622     AAsi    C    T        0      0        2 
  18  chr18_24080622     AKia    C    T        0      0        2 
  18  chr18_24080622     AOna    C    T        0      0        2 
  18  chr18_24080622     ASom    C    T        0      0        2 
  18  chr18_24080622     HCab    C    T        1      2        2 
  18  chr18_24080622     HPrz    C    T        1      2        2 
  18  chr18_24080622     ZBoe    C    T        0      0        2 
  18  chr18_24080622     ZGre    C    T        0      0        2 
  18  chr18_24080622     ZHar    C    T        0      0        2 
  18  chr18_24080622   Sample    C    T        1      2        2 
  18  chr18_24081851     AAsi    A    C        0      0        2 
  18  chr18_24081851     AKia    A    C      0.5      1        2 
  18  chr18_24081851     AOna    A    C        0      0        2 
  18  chr18_24081851     ASom    A    C        0      0        2 
  18  chr18_24081851     HCab    A    C        0      0        2 
  18  chr18_24081851     HPrz    A    C        0      0        2 
  18  chr18_24081851     ZBoe    A    C        0      0        2 
  18  chr18_24081851     ZGre    A    C        0      0        2 
  18  chr18_24081851     ZHar    A    C        0      0        2 
  18  chr18_24081851   Sample    A    C        0      0        2 
  18  chr18_24091060     AAsi    A    G        0      0        2 
  18  chr18_24091060     AKia    A    G        0      0        2 
  18  chr18_24091060     AOna    A    G        0      0        2 
  18  chr18_24091060     ASom    A    G        0      0        2 
  18  chr18_24091060     HCab    A    G        0      0        2 
  18  chr18_24091060     HPrz    A    G        0      0        2 
  18  chr18_24091060     ZBoe    A    G        0      0        2 
  18  chr18_24091060     ZGre    A    G        0      0        2 
  18  chr18_24091060     ZHar    A    G        1      2        2 
  18  chr18_24091060   Sample    A    G        0      0        2 
  18  chr18_24108938     AAsi    T    G        0      0        2 
  18  chr18_24108938     AKia    T    G        0      0        2 
  18  chr18_24108938     AOna    T    G        0      0        2 
  18  chr18_24108938     ASom    T    G        0      0        2 
  18  chr18_24108938     HCab    T    G        1      2        2 
  18  chr18_24108938     HPrz    T    G        1      2        2 
  18  chr18_24108938     ZBoe    T    G        0      0        2 
  18  chr18_24108938     ZGre    T    G        0      0        2 
  18  chr18_24108938     ZHar    T    G        0      0        2 
  18  chr18_24108938   Sample    T    G        1      2        2 
  18  chr18_24123960     AAsi    T    C        0      0        2 
  18  chr18_24123960     AKia    T    C        0      0        2 
  18  chr18_24123960     AOna    T    C        1      2        2 
  18  chr18_24123960     ASom    T    C        0      0        2 
  18  chr18_24123960     HCab    T    C        0      0        2 
  18  chr18_24123960     HPrz    T    C        0      0        2 
  18  chr18_24123960     ZBoe    T    C        0      0        2 
  18  chr18_24123960     ZGre    T    C        0      0        2 
  18  chr18_24123960     ZHar    T    C        0      0        2 
  18  chr18_24123960   Sample    T    C        0      0        2 
  18  chr18_24125547     AAsi    T    C        0      0        2 
  18  chr18_24125547     AKia    T    C        0      0        2 
  18  chr18_24125547     AOna    T    C        0      0        2 
  18  chr18_24125547     ASom    T    C        0      0        2 
  18  chr18_24125547     HCab    T    C        1      2        2 
  18  chr18_24125547     HPrz    T    C        1      2        2 
  18  chr18_24125547     ZBoe    T    C        0      0        2 
  18  chr18_24125547     ZGre    T    C        0      0        2 
  18  chr18_24125547     ZHar    T    C        0      0        2 
  18  chr18_24125547   Sample    T    C        1      2        2 
  18  chr18_24140378     AAsi    T    C        0      0        2 
  18  chr18_24140378     AKia    T    C      0.5      1        2 
  18  chr18_24140378     AOna    T    C        0      0        2 
  18  chr18_24140378     ASom    T    C        0      0        2 
  18  chr18_24140378     HCab    T    C        0      0        2 
  18  chr18_24140378     HPrz    T    C        0      0        2 
  18  chr18_24140378     ZBoe    T    C        0      0        2 
  18  chr18_24140378     ZGre    T    C        0      0        2 
  18  chr18_24140378     ZHar    T    C        0      0        2 
  18  chr18_24140378   Sample    T    C        0      0        2 
  18  chr18_24148250     AAsi    G    A        0      0        2 
  18  chr18_24148250     AKia    G    A        0      0        2 
  18  chr18_24148250     AOna    G    A        1      2        2 
  18  chr18_24148250     ASom    G    A        0      0        2 
  18  chr18_24148250     HCab    G    A        0      0        2 
  18  chr18_24148250     HPrz    G    A        0      0        2 
  18  chr18_24148250     ZBoe    G    A        0      0        2 
  18  chr18_24148250     ZGre    G    A        0      0        2 
  18  chr18_24148250     ZHar    G    A        0      0        2 
  18  chr18_24148250   Sample    G    A        0      0        2 
  18  chr18_24173486     AAsi    C    T        0      0        2 
  18  chr18_24173486     AKia    C    T        0      0        2 
  18  chr18_24173486     AOna    C    T        0      0        2 
  18  chr18_24173486     ASom    C    T        0      0        2 
  18  chr18_24173486     HCab    C    T        0      0        2 
  18  chr18_24173486     HPrz    C    T        0      0        2 
  18  chr18_24173486     ZBoe    C    T      0.5      1        2 
  18  chr18_24173486     ZGre    C    T        0      0        2 
  18  chr18_24173486     ZHar    C    T        0      0        2 
  18  chr18_24173486   Sample    C    T        0      0        2 
  18  chr18_24182869     AAsi    C    T        0      0        2 
  18  chr18_24182869     AKia    C    T        0      0        2 
  18  chr18_24182869     AOna    C    T        0      0        2 
  18  chr18_24182869     ASom    C    T        0      0        2 
  18  chr18_24182869     HCab    C    T        0      0        2 
  18  chr18_24182869     HPrz    C    T        0      0        2 
  18  chr18_24182869     ZBoe    C    T      0.5      1        2 
  18  chr18_24182869     ZGre    C    T        0      0        2 
  18  chr18_24182869     ZHar    C    T        0      0        2 
  18  chr18_24182869   Sample    C    T        0      0        2 
  18  chr18_24185393     AAsi    T    C        0      0        2 
  18  chr18_24185393     AKia    T    C        0      0        2 
  18  chr18_24185393     AOna    T    C        0      0        2 
  18  chr18_24185393     ASom    T    C      0.5      1        2 
  18  chr18_24185393     HCab    T    C        0      0        2 
  18  chr18_24185393     HPrz    T    C        0      0        2 
  18  chr18_24185393     ZBoe    T    C        0      0        2 
  18  chr18_24185393     ZGre    T    C        0      0        2 
  18  chr18_24185393     ZHar    T    C        0      0        2 
  18  chr18_24185393   Sample    T    C        0      0        2 
  18  chr18_24186708     AAsi    A    G        0      0        2 
  18  chr18_24186708     AKia    A    G        0      0        2 
  18  chr18_24186708     AOna    A    G        0      0        2 
  18  chr18_24186708     ASom    A    G        0      0        2 
  18  chr18_24186708     HCab    A    G        0      0        2 
  18  chr18_24186708     HPrz    A    G        0      0        2 
  18  chr18_24186708     ZBoe    A    G        0      0        2 
  18  chr18_24186708     ZGre    A    G        1      2        2 
  18  chr18_24186708     ZHar    A    G        0      0        2 
  18  chr18_24186708   Sample    A    G        0      0        2 
  18  chr18_24189739     AAsi    C    A        0      0        2 
  18  chr18_24189739     AKia    C    A        0      0        2 
  18  chr18_24189739     AOna    C    A        0      0        2 
  18  chr18_24189739     ASom    C    A        1      2        2 
  18  chr18_24189739     HCab    C    A        0      0        2 
  18  chr18_24189739     HPrz    C    A        0      0        2 
  18  chr18_24189739     ZBoe    C    A        0      0        2 
  18  chr18_24189739     ZGre    C    A        0      0        2 
  18  chr18_24189739     ZHar    C    A        0      0        2 
  18  chr18_24189739   Sample    C    A        0      0        2 
  18  chr18_24200960     AAsi    G    C        0      0        2 
  18  chr18_24200960     AKia    G    C        0      0        2 
  18  chr18_24200960     AOna    G    C        0      0        2 
  18  chr18_24200960     ASom    G    C        0      0        2 
  18  chr18_24200960     HCab    G    C        0      0        2 
  18  chr18_24200960     HPrz    G    C        1      2        2 
  18  chr18_24200960     ZBoe    G    C        0      0        2 
  18  chr18_24200960     ZGre    G    C        0      0        2 
  18  chr18_24200960     ZHar    G    C        0      0        2 
  18  chr18_24200960   Sample    G    C        0      0        2 
  18  chr18_24202532     AAsi    C    G        0      0        2 
  18  chr18_24202532     AKia    C    G        0      0        2 
  18  chr18_24202532     AOna    C    G        0      0        2 
  18  chr18_24202532     ASom    C    G        0      0        2 
  18  chr18_24202532     HCab    C    G        0      0        2 
  18  chr18_24202532     HPrz    C    G        0      0        2 
  18  chr18_24202532     ZBoe    C    G        0      0        2 
  18  chr18_24202532     ZGre    C    G        0      0        2 
  18  chr18_24202532     ZHar    C    G        1      2        2 
  18  chr18_24202532   Sample    C    G        0      0        2 
  18  chr18_24206550     AAsi    G    A        0      0        2 
  18  chr18_24206550     AKia    G    A        0      0        2 
  18  chr18_24206550     AOna    G    A        0      0        2 
  18  chr18_24206550     ASom    G    A        0      0        2 
  18  chr18_24206550     HCab    G    A        0      0        2 
  18  chr18_24206550     HPrz    G    A        0      0        2 
  18  chr18_24206550     ZBoe    G    A        0      0        2 
  18  chr18_24206550     ZGre    G    A        0      0        2 
  18  chr18_24206550     ZHar    G    A        1      2        2 
  18  chr18_24206550   Sample    G    A        0      0        2 
  18  chr18_24208771     AAsi    C    T        0      0        2 
  18  chr18_24208771     AKia    C    T        0      0        2 
  18  chr18_24208771     AOna    C    T        0      0        2 
  18  chr18_24208771     ASom    C    T        0      0        2 
  18  chr18_24208771     HCab    C    T        0      0        2 
  18  chr18_24208771     HPrz    C    T        0      0        2 
  18  chr18_24208771     ZBoe    C    T      0.5      1        2 
  18  chr18_24208771     ZGre    C    T        0      0        2 
  18  chr18_24208771     ZHar    C    T        0      0        2 
  18  chr18_24208771   Sample    C    T        0      0        2 
  18  chr18_24222012     AAsi    C    T        0      0        2 
  18  chr18_24222012     AKia    C    T        0      0        2 
  18  chr18_24222012     AOna    C    T        0      0        2 
  18  chr18_24222012     ASom    C    T        0      0        2 
  18  chr18_24222012     HCab    C    T        1      2        2 
  18  chr18_24222012     HPrz    C    T        1      2        2 
  18  chr18_24222012     ZBoe    C    T        0      0        2 
  18  chr18_24222012     ZGre    C    T        0      0        2 
  18  chr18_24222012     ZHar    C    T        0      0        2 
  18  chr18_24222012   Sample    C    T        1      2        2 
  18  chr18_24224096     AAsi    G    A        0      0        2 
  18  chr18_24224096     AKia    G    A        0      0        2 
  18  chr18_24224096     AOna    G    A        0      0        2 
  18  chr18_24224096     ASom    G    A        0      0        2 
  18  chr18_24224096     HCab    G    A        1      2        2 
  18  chr18_24224096     HPrz    G    A        1      2        2 
  18  chr18_24224096     ZBoe    G    A        0      0        2 
  18  chr18_24224096     ZGre    G    A        0      0        2 
  18  chr18_24224096     ZHar    G    A        0      0        2 
  18  chr18_24224096   Sample    G    A        1      2        2 
  18  chr18_24226155     AAsi    T    C        0      0        2 
  18  chr18_24226155     AKia    T    C        0      0        2 
  18  chr18_24226155     AOna    T    C        0      0        2 
  18  chr18_24226155     ASom    T    C        0      0        2 
  18  chr18_24226155     HCab    T    C        1      2        2 
  18  chr18_24226155     HPrz    T    C        1      2        2 
  18  chr18_24226155     ZBoe    T    C        0      0        2 
  18  chr18_24226155     ZGre    T    C        0      0        2 
  18  chr18_24226155     ZHar    T    C        0      0        2 
  18  chr18_24226155   Sample    T    C        1      2        2 
  18  chr18_24233150     AAsi    T    C        0      0        2 
  18  chr18_24233150     AKia    T    C        0      0        2 
  18  chr18_24233150     AOna    T    C        0      0        2 
  18  chr18_24233150     ASom    T    C        0      0        2 
  18  chr18_24233150     HCab    T    C        0      0        2 
  18  chr18_24233150     HPrz    T    C        0      0        2 
  18  chr18_24233150     ZBoe    T    C        0      0        2 
  18  chr18_24233150     ZGre    T    C        0      0        2 
  18  chr18_24233150     ZHar    T    C        1      2        2 
  18  chr18_24233150   Sample    T    C        0      0        2 
  18  chr18_24234872     AAsi    T    C        0      0        2 
  18  chr18_24234872     AKia    T    C        0      0        2 
  18  chr18_24234872     AOna    T    C        0      0        2 
  18  chr18_24234872     ASom    T    C        0      0        2 
  18  chr18_24234872     HCab    T    C        0      0        2 
  18  chr18_24234872     HPrz    T    C        0      0        2 
  18  chr18_24234872     ZBoe    T    C        0      0        2 
  18  chr18_24234872     ZGre    T    C        0      0        2 
  18  chr18_24234872     ZHar    T    C        1      2        2 
  18  chr18_24234872   Sample    T    C        0      0        2 
  18  chr18_24237928     AAsi    C    G        0      0        2 
  18  chr18_24237928     AKia    C    G        0      0        2 
  18  chr18_24237928     AOna    C    G        0      0        2 
  18  chr18_24237928     ASom    C    G      0.5      1        2 
  18  chr18_24237928     HCab    C    G        0      0        2 
  18  chr18_24237928     HPrz    C    G        0      0        2 
  18  chr18_24237928     ZBoe    C    G        0      0        2 
  18  chr18_24237928     ZGre    C    G        0      0        2 
  18  chr18_24237928     ZHar    C    G        0      0        2 
  18  chr18_24237928   Sample    C    G        0      0        2 
  18  chr18_24244707     AAsi    T    G        0      0        2 
  18  chr18_24244707     AKia    T    G        0      0        2 
  18  chr18_24244707     AOna    T    G        0      0        2 
  18  chr18_24244707     ASom    T    G        0      0        2 
  18  chr18_24244707     HCab    T    G        0      0        2 
  18  chr18_24244707     HPrz    T    G        0      0        2 
  18  chr18_24244707     ZBoe    T    G        0      0        2 
  18  chr18_24244707     ZGre    T    G        1      2        2 
  18  chr18_24244707     ZHar    T    G        0      0        2 
  18  chr18_24244707   Sample    T    G        0      0        2 
  18  chr18_24247893     AAsi    G    A        0      0        2 
  18  chr18_24247893     AKia    G    A        0      0        2 
  18  chr18_24247893     AOna    G    A        0      0        2 
  18  chr18_24247893     ASom    G    A        0      0        2 
  18  chr18_24247893     HCab    G    A        1      2        2 
  18  chr18_24247893     HPrz    G    A        1      2        2 
  18  chr18_24247893     ZBoe    G    A        0      0        2 
  18  chr18_24247893     ZGre    G    A        0      0        2 
  18  chr18_24247893     ZHar    G    A        0      0        2 
  18  chr18_24247893   Sample    G    A        1      2        2 
  18  chr18_24277061     AAsi    T    G        0      0        2 
  18  chr18_24277061     AKia    T    G        0      0        2 
  18  chr18_24277061     AOna    T    G        0      0        2 
  18  chr18_24277061     ASom    T    G        0      0        2 
  18  chr18_24277061     HCab    T    G        1      2        2 
  18  chr18_24277061     HPrz    T    G        1      2        2 
  18  chr18_24277061     ZBoe    T    G        0      0        2 
  18  chr18_24277061     ZGre    T    G        0      0        2 
  18  chr18_24277061     ZHar    T    G        0      0        2 
  18  chr18_24277061   Sample    T    G        1      2        2 
  18  chr18_24277417     AAsi    C    G      0.5      1        2 
  18  chr18_24277417     AKia    C    G        0      0        2 
  18  chr18_24277417     AOna    C    G        0      0        2 
  18  chr18_24277417     ASom    C    G        0      0        2 
  18  chr18_24277417     HCab    C    G        0      0        2 
  18  chr18_24277417     HPrz    C    G        0      0        2 
  18  chr18_24277417     ZBoe    C    G        0      0        2 
  18  chr18_24277417     ZGre    C    G        0      0        2 
  18  chr18_24277417     ZHar    C    G        0      0        2 
  18  chr18_24277417   Sample    C    G        0      0        2 
  18  chr18_24288238     AAsi    C    T        0      0        2 
  18  chr18_24288238     AKia    C    T        0      0        2 
  18  chr18_24288238     AOna    C    T        0      0        2 
  18  chr18_24288238     ASom    C    T        0      0        2 
  18  chr18_24288238     HCab    C    T        1      2        2 
  18  chr18_24288238     HPrz    C    T        1      2        2 
  18  chr18_24288238     ZBoe    C    T        0      0        2 
  18  chr18_24288238     ZGre    C    T        0      0        2 
  18  chr18_24288238     ZHar    C    T        0      0        2 
  18  chr18_24288238   Sample    C    T        1      2        2 
  18  chr18_24294445     AAsi    G    A        0      0        2 
  18  chr18_24294445     AKia    G    A        0      0        2 
  18  chr18_24294445     AOna    G    A      0.5      1        2 
  18  chr18_24294445     ASom    G    A        0      0        2 
  18  chr18_24294445     HCab    G    A        0      0        2 
  18  chr18_24294445     HPrz    G    A        0      0        2 
  18  chr18_24294445     ZBoe    G    A        0      0        2 
  18  chr18_24294445     ZGre    G    A        0      0        2 
  18  chr18_24294445     ZHar    G    A        0      0        2 
  18  chr18_24294445   Sample    G    A        0      0        2 
  18  chr18_24299835     AAsi    T    C        0      0        2 
  18  chr18_24299835     AKia    T    C        0      0        2 
  18  chr18_24299835     AOna    T    C        0      0        2 
  18  chr18_24299835     ASom    T    C        0      0        2 
  18  chr18_24299835     HCab    T    C      0.5      1        2 
  18  chr18_24299835     HPrz    T    C        0      0        2 
  18  chr18_24299835     ZBoe    T    C        0      0        2 
  18  chr18_24299835     ZGre    T    C        0      0        2 
  18  chr18_24299835     ZHar    T    C        0      0        2 
  18  chr18_24299835   Sample    T    C        0      0        2 
  18  chr18_24305034     AAsi    T    C        0      0        2 
  18  chr18_24305034     AKia    T    C        0      0        2 
  18  chr18_24305034     AOna    T    C        0      0        2 
  18  chr18_24305034     ASom    T    C        0      0        2 
  18  chr18_24305034     HCab    T    C        1      2        2 
  18  chr18_24305034     HPrz    T    C        1      2        2 
  18  chr18_24305034     ZBoe    T    C        0      0        2 
  18  chr18_24305034     ZGre    T    C        0      0        2 
  18  chr18_24305034     ZHar    T    C        0      0        2 
  18  chr18_24305034   Sample    T    C        1      2        2 
  18  chr18_24309591     AAsi    A    C        0      0        2 
  18  chr18_24309591     AKia    A    C        0      0        2 
  18  chr18_24309591     AOna    A    C        0      0        2 
  18  chr18_24309591     ASom    A    C        0      0        2 
  18  chr18_24309591     HCab    A    C        0      0        2 
  18  chr18_24309591     HPrz    A    C        0      0        2 
  18  chr18_24309591     ZBoe    A    C      0.5      1        2 
  18  chr18_24309591     ZGre    A    C        0      0        2 
  18  chr18_24309591     ZHar    A    C        0      0        2 
  18  chr18_24309591   Sample    A    C        0      0        2 
  18  chr18_24325336     AAsi    T    C        0      0        2 
  18  chr18_24325336     AKia    T    C        0      0        2 
  18  chr18_24325336     AOna    T    C        0      0        2 
  18  chr18_24325336     ASom    T    C        0      0        2 
  18  chr18_24325336     HCab    T    C        1      2        2 
  18  chr18_24325336     HPrz    T    C        1      2        2 
  18  chr18_24325336     ZBoe    T    C        0      0        2 
  18  chr18_24325336     ZGre    T    C        0      0        2 
  18  chr18_24325336     ZHar    T    C        0      0        2 
  18  chr18_24325336   Sample    T    C        1      2        2 
  18  chr18_24334747     AAsi    G    T        1      2        2 
  18  chr18_24334747     AKia    G    T        0      0        2 
  18  chr18_24334747     AOna    G    T        0      0        2 
  18  chr18_24334747     ASom    G    T        1      2        2 
  18  chr18_24334747     HCab    G    T        0      0        2 
  18  chr18_24334747     HPrz    G    T        0      0        2 
  18  chr18_24334747     ZBoe    G    T        0      0        2 
  18  chr18_24334747     ZGre    G    T        0      0        2 
  18  chr18_24334747     ZHar    G    T        0      0        2 
  18  chr18_24334747   Sample    G    T        0      0        2 
  18  chr18_24338695     AAsi    A    G        0      0        2 
  18  chr18_24338695     AKia    A    G        0      0        2 
  18  chr18_24338695     AOna    A    G        0      0        2 
  18  chr18_24338695     ASom    A    G        0      0        2 
  18  chr18_24338695     HCab    A    G        0      0        2 
  18  chr18_24338695     HPrz    A    G        0      0        2 
  18  chr18_24338695     ZBoe    A    G      0.5      1        2 
  18  chr18_24338695     ZGre    A    G        0      0        2 
  18  chr18_24338695     ZHar    A    G        0      0        2 
  18  chr18_24338695   Sample    A    G        0      0        2 
  18  chr18_24343194     AAsi    T    C        0      0        2 
  18  chr18_24343194     AKia    T    C        0      0        2 
  18  chr18_24343194     AOna    T    C        1      2        2 
  18  chr18_24343194     ASom    T    C        0      0        2 
  18  chr18_24343194     HCab    T    C        0      0        2 
  18  chr18_24343194     HPrz    T    C        0      0        2 
  18  chr18_24343194     ZBoe    T    C        0      0        2 
  18  chr18_24343194     ZGre    T    C        0      0        2 
  18  chr18_24343194     ZHar    T    C        0      0        2 
  18  chr18_24343194   Sample    T    C        1      2        2 
  18  chr18_24347971     AAsi    A    G        0      0        2 
  18  chr18_24347971     AKia    A    G        0      0        2 
  18  chr18_24347971     AOna    A    G        0      0        2 
  18  chr18_24347971     ASom    A    G        0      0        2 
  18  chr18_24347971     HCab    A    G        1      2        2 
  18  chr18_24347971     HPrz    A    G        1      2        2 
  18  chr18_24347971     ZBoe    A    G        0      0        2 
  18  chr18_24347971     ZGre    A    G        0      0        2 
  18  chr18_24347971     ZHar    A    G        0      0        2 
  18  chr18_24347971   Sample    A    G        1      2        2 
  18  chr18_24349876     AAsi    T    C        0      0        2 
  18  chr18_24349876     AKia    T    C        0      0        2 
  18  chr18_24349876     AOna    T    C        0      0        2 
  18  chr18_24349876     ASom    T    C        0      0        2 
  18  chr18_24349876     HCab    T    C        0      0        2 
  18  chr18_24349876     HPrz    T    C        0      0        2 
  18  chr18_24349876     ZBoe    T    C      0.5      1        2 
  18  chr18_24349876     ZGre    T    C        0      0        2 
  18  chr18_24349876     ZHar    T    C        0      0        2 
  18  chr18_24349876   Sample    T    C        0      0        2 
  18  chr18_24350441     AAsi    T    C        0      0        2 
  18  chr18_24350441     AKia    T    C      0.5      1        2 
  18  chr18_24350441     AOna    T    C        0      0        2 
  18  chr18_24350441     ASom    T    C        0      0        2 
  18  chr18_24350441     HCab    T    C        0      0        2 
  18  chr18_24350441     HPrz    T    C        0      0        2 
  18  chr18_24350441     ZBoe    T    C        0      0        2 
  18  chr18_24350441     ZGre    T    C        0      0        2 
  18  chr18_24350441     ZHar    T    C        0      0        2 
  18  chr18_24350441   Sample    T    C        0      0        2 
  18  chr18_24356580     AAsi    G    A        0      0        2 
  18  chr18_24356580     AKia    G    A        0      0        2 
  18  chr18_24356580     AOna    G    A        0      0        2 
  18  chr18_24356580     ASom    G    A        0      0        2 
  18  chr18_24356580     HCab    G    A        1      2        2 
  18  chr18_24356580     HPrz    G    A        1      2        2 
  18  chr18_24356580     ZBoe    G    A        0      0        2 
  18  chr18_24356580     ZGre    G    A        0      0        2 
  18  chr18_24356580     ZHar    G    A        0      0        2 
  18  chr18_24356580   Sample    G    A        1      2        2 
  18  chr18_24361689     AAsi    T    C        0      0        2 
  18  chr18_24361689     AKia    T    C        0      0        2 
  18  chr18_24361689     AOna    T    C        0      0        2 
  18  chr18_24361689     ASom    T    C        0      0        2 
  18  chr18_24361689     HCab    T    C        1      2        2 
  18  chr18_24361689     HPrz    T    C        1      2        2 
  18  chr18_24361689     ZBoe    T    C        0      0        2 
  18  chr18_24361689     ZGre    T    C        0      0        2 
  18  chr18_24361689     ZHar    T    C        0      0        2 
  18  chr18_24361689   Sample    T    C        1      2        2 
  18  chr18_24370360     AAsi    G    C        0      0        2 
  18  chr18_24370360     AKia    G    C        0      0        2 
  18  chr18_24370360     AOna    G    C        0      0        2 
  18  chr18_24370360     ASom    G    C        0      0        2 
  18  chr18_24370360     HCab    G    C        1      2        2 
  18  chr18_24370360     HPrz    G    C        1      2        2 
  18  chr18_24370360     ZBoe    G    C        0      0        2 
  18  chr18_24370360     ZGre    G    C        0      0        2 
  18  chr18_24370360     ZHar    G    C        0      0        2 
  18  chr18_24370360   Sample    G    C        1      2        2 
  18  chr18_24372081     AAsi    T    A        0      0        2 
  18  chr18_24372081     AKia    T    A        0      0        2 
  18  chr18_24372081     AOna    T    A        0      0        2 
  18  chr18_24372081     ASom    T    A        0      0        2 
  18  chr18_24372081     HCab    T    A        1      2        2 
  18  chr18_24372081     HPrz    T    A        1      2        2 
  18  chr18_24372081     ZBoe    T    A        0      0        2 
  18  chr18_24372081     ZGre    T    A        0      0        2 
  18  chr18_24372081     ZHar    T    A        0      0        2 
  18  chr18_24372081   Sample    T    A        1      2        2 
  18  chr18_24372331     AAsi    A    G        0      0        2 
  18  chr18_24372331     AKia    A    G        0      0        2 
  18  chr18_24372331     AOna    A    G        0      0        2 
  18  chr18_24372331     ASom    A    G      0.5      1        2 
  18  chr18_24372331     HCab    A    G        0      0        2 
  18  chr18_24372331     HPrz    A    G        0      0        2 
  18  chr18_24372331     ZBoe    A    G        0      0        2 
  18  chr18_24372331     ZGre    A    G        0      0        2 
  18  chr18_24372331     ZHar    A    G        0      0        2 
  18  chr18_24372331   Sample    A    G        0      0        2 
  18  chr18_24372401     AAsi    G    C        0      0        2 
  18  chr18_24372401     AKia    G    C        0      0        2 
  18  chr18_24372401     AOna    G    C        0      0        2 
  18  chr18_24372401     ASom    G    C        0      0        2 
  18  chr18_24372401     HCab    G    C        1      2        2 
  18  chr18_24372401     HPrz    G    C        1      2        2 
  18  chr18_24372401     ZBoe    G    C        0      0        2 
  18  chr18_24372401     ZGre    G    C        0      0        2 
  18  chr18_24372401     ZHar    G    C        0      0        2 
  18  chr18_24372401   Sample    G    C        1      2        2 
  18  chr18_24373885     AAsi    A    T        0      0        2 
  18  chr18_24373885     AKia    A    T        0      0        2 
  18  chr18_24373885     AOna    A    T        0      0        2 
  18  chr18_24373885     ASom    A    T        0      0        2 
  18  chr18_24373885     HCab    A    T        1      2        2 
  18  chr18_24373885     HPrz    A    T        1      2        2 
  18  chr18_24373885     ZBoe    A    T        0      0        2 
  18  chr18_24373885     ZGre    A    T        0      0        2 
  18  chr18_24373885     ZHar    A    T        0      0        2 
  18  chr18_24373885   Sample    A    T        1      2        2 
  18  chr18_24389853     AAsi    T    C        0      0        2 
  18  chr18_24389853     AKia    T    C        0      0        2 
  18  chr18_24389853     AOna    T    C        0      0        2 
  18  chr18_24389853     ASom    T    C        0      0        2 
  18  chr18_24389853     HCab    T    C        1      2        2 
  18  chr18_24389853     HPrz    T    C        1      2        2 
  18  chr18_24389853     ZBoe    T    C        0      0        2 
  18  chr18_24389853     ZGre    T    C        0      0        2 
  18  chr18_24389853     ZHar    T    C        0      0        2 
  18  chr18_24389853   Sample    T    C        1      2        2 
  18  chr18_24408241     AAsi    T    G        0      0        2 
  18  chr18_24408241     AKia    T    G        0      0        2 
  18  chr18_24408241     AOna    T    G        0      0        2 
  18  chr18_24408241     ASom    T    G        0      0        2 
  18  chr18_24408241     HCab    T    G        1      2        2 
  18  chr18_24408241     HPrz    T    G        1      2        2 
  18  chr18_24408241     ZBoe    T    G        0      0        2 
  18  chr18_24408241     ZGre    T    G        0      0        2 
  18  chr18_24408241     ZHar    T    G        0      0        2 
  18  chr18_24408241   Sample    T    G        1      2        2 
  18  chr18_24408567     AAsi    T    G        0      0        2 
  18  chr18_24408567     AKia    T    G        0      0        2 
  18  chr18_24408567     AOna    T    G        0      0        2 
  18  chr18_24408567     ASom    T    G        0      0        2 
  18  chr18_24408567     HCab    T    G        1      2        2 
  18  chr18_24408567     HPrz    T    G        1      2        2 
  18  chr18_24408567     ZBoe    T    G        0      0        2 
  18  chr18_24408567     ZGre    T    G        0      0        2 
  18  chr18_24408567     ZHar    T    G        0      0        2 
  18  chr18_24408567   Sample    T    G        1      2        2 
  18  chr18_24411616     AAsi    A    G        0      0        2 
  18  chr18_24411616     AKia    A    G        0      0        2 
  18  chr18_24411616     AOna    A    G        0      0        2 
  18  chr18_24411616     ASom    A    G        0      0        2 
  18  chr18_24411616     HCab    A    G        0      0        2 
  18  chr18_24411616     HPrz    A    G        0      0        2 
  18  chr18_24411616     ZBoe    A    G        1      2        2 
  18  chr18_24411616     ZGre    A    G        1      2        2 
  18  chr18_24411616     ZHar    A    G        1      2        2 
  18  chr18_24411616   Sample    A    G        0      0        2 
  18  chr18_24413923     AAsi    A    C        0      0        2 
  18  chr18_24413923     AKia    A    C        0      0        2 
  18  chr18_24413923     AOna    A    C        0      0        2 
  18  chr18_24413923     ASom    A    C        0      0        2 
  18  chr18_24413923     HCab    A    C        1      2        2 
  18  chr18_24413923     HPrz    A    C        0      0        2 
  18  chr18_24413923     ZBoe    A    C        0      0        2 
  18  chr18_24413923     ZGre    A    C        0      0        2 
  18  chr18_24413923     ZHar    A    C        0      0        2 
  18  chr18_24413923   Sample    A    C        0      0        2 
  18  chr18_24416962     AAsi    T    C        1      2        2 
  18  chr18_24416962     AKia    T    C        0      0        2 
  18  chr18_24416962     AOna    T    C        0      0        2 
  18  chr18_24416962     ASom    T    C        0      0        2 
  18  chr18_24416962     HCab    T    C        0      0        2 
  18  chr18_24416962     HPrz    T    C        0      0        2 
  18  chr18_24416962     ZBoe    T    C        0      0        2 
  18  chr18_24416962     ZGre    T    C        0      0        2 
  18  chr18_24416962     ZHar    T    C        0      0        2 
  18  chr18_24416962   Sample    T    C        0      0        2 
  18  chr18_24421051     AAsi    G    C        0      0        2 
  18  chr18_24421051     AKia    G    C      0.5      1        2 
  18  chr18_24421051     AOna    G    C      0.5      1        2 
  18  chr18_24421051     ASom    G    C        0      0        2 
  18  chr18_24421051     HCab    G    C        0      0        2 
  18  chr18_24421051     HPrz    G    C        0      0        2 
  18  chr18_24421051     ZBoe    G    C        0      0        2 
  18  chr18_24421051     ZGre    G    C        0      0        2 
  18  chr18_24421051     ZHar    G    C        0      0        2 
  18  chr18_24421051   Sample    G    C        0      0        2 
  18  chr18_24422038     AAsi    A    G        0      0        2 
  18  chr18_24422038     AKia    A    G        0      0        2 
  18  chr18_24422038     AOna    A    G        0      0        2 
  18  chr18_24422038     ASom    A    G        0      0        2 
  18  chr18_24422038     HCab    A    G        1      2        2 
  18  chr18_24422038     HPrz    A    G        1      2        2 
  18  chr18_24422038     ZBoe    A    G        0      0        2 
  18  chr18_24422038     ZGre    A    G        0      0        2 
  18  chr18_24422038     ZHar    A    G        0      0        2 
  18  chr18_24422038   Sample    A    G        1      2        2 
  18  chr18_24426572     AAsi    C    T        0      0        2 
  18  chr18_24426572     AKia    C    T      0.5      1        2 
  18  chr18_24426572     AOna    C    T        0      0        2 
  18  chr18_24426572     ASom    C    T        0      0        2 
  18  chr18_24426572     HCab    C    T        0      0        2 
  18  chr18_24426572     HPrz    C    T        0      0        2 
  18  chr18_24426572     ZBoe    C    T        0      0        2 
  18  chr18_24426572     ZGre    C    T        0      0        2 
  18  chr18_24426572     ZHar    C    T        0      0        2 
  18  chr18_24426572   Sample    C    T        0      0        2 
  18  chr18_24428533     AAsi    G    A        0      0        2 
  18  chr18_24428533     AKia    G    A        0      0        2 
  18  chr18_24428533     AOna    G    A        0      0        2 
  18  chr18_24428533     ASom    G    A        0      0        2 
  18  chr18_24428533     HCab    G    A      0.5      1        2 
  18  chr18_24428533     HPrz    G    A        0      0        2 
  18  chr18_24428533     ZBoe    G    A        0      0        2 
  18  chr18_24428533     ZGre    G    A        0      0        2 
  18  chr18_24428533     ZHar    G    A        0      0        2 
  18  chr18_24428533   Sample    G    A        0      0        2 
  18  chr18_24429629     AAsi    A    T        0      0        2 
  18  chr18_24429629     AKia    A    T        0      0        2 
  18  chr18_24429629     AOna    A    T        0      0        2 
  18  chr18_24429629     ASom    A    T        0      0        2 
  18  chr18_24429629     HCab    A    T        1      2        2 
  18  chr18_24429629     HPrz    A    T        1      2        2 
  18  chr18_24429629     ZBoe    A    T        0      0        2 
  18  chr18_24429629     ZGre    A    T        0      0        2 
  18  chr18_24429629     ZHar    A    T        0      0        2 
  18  chr18_24429629   Sample    A    T        1      2        2 
  18  chr18_24429793     AAsi    A    G        0      0        2 
  18  chr18_24429793     AKia    A    G        0      0        2 
  18  chr18_24429793     AOna    A    G        0      0        2 
  18  chr18_24429793     ASom    A    G        0      0        2 
  18  chr18_24429793     HCab    A    G        1      2        2 
  18  chr18_24429793     HPrz    A    G        1      2        2 
  18  chr18_24429793     ZBoe    A    G        0      0        2 
  18  chr18_24429793     ZGre    A    G        0      0        2 
  18  chr18_24429793     ZHar    A    G        0      0        2 
  18  chr18_24429793   Sample    A    G        1      2        2 
  18  chr18_24440801     AAsi    T    C        0      0        2 
  18  chr18_24440801     AKia    T    C        0      0        2 
  18  chr18_24440801     AOna    T    C        0      0        2 
  18  chr18_24440801     ASom    T    C        0      0        2 
  18  chr18_24440801     HCab    T    C        1      2        2 
  18  chr18_24440801     HPrz    T    C        1      2        2 
  18  chr18_24440801     ZBoe    T    C        0      0        2 
  18  chr18_24440801     ZGre    T    C        0      0        2 
  18  chr18_24440801     ZHar    T    C        0      0        2 
  18  chr18_24440801   Sample    T    C        1      2        2 
  18  chr18_24446534     AAsi    G    T        0      0        2 
  18  chr18_24446534     AKia    G    T        0      0        2 
  18  chr18_24446534     AOna    G    T        0      0        2 
  18  chr18_24446534     ASom    G    T        0      0        2 
  18  chr18_24446534     HCab    G    T        1      2        2 
  18  chr18_24446534     HPrz    G    T        1      2        2 
  18  chr18_24446534     ZBoe    G    T        0      0        2 
  18  chr18_24446534     ZGre    G    T        0      0        2 
  18  chr18_24446534     ZHar    G    T        0      0        2 
  18  chr18_24446534   Sample    G    T        1      2        2 
  18  chr18_24448562     AAsi    C    T        0      0        2 
  18  chr18_24448562     AKia    C    T        0      0        2 
  18  chr18_24448562     AOna    C    T        0      0        2 
  18  chr18_24448562     ASom    C    T        0      0        2 
  18  chr18_24448562     HCab    C    T        0      0        2 
  18  chr18_24448562     HPrz    C    T        0      0        2 
  18  chr18_24448562     ZBoe    C    T        0      0        2 
  18  chr18_24448562     ZGre    C    T        0      0        2 
  18  chr18_24448562     ZHar    C    T        1      2        2 
  18  chr18_24448562   Sample    C    T        0      0        2 
  18  chr18_24455326     AAsi    A    C        0      0        2 
  18  chr18_24455326     AKia    A    C        0      0        2 
  18  chr18_24455326     AOna    A    C        0      0        2 
  18  chr18_24455326     ASom    A    C        0      0        2 
  18  chr18_24455326     HCab    A    C        1      2        2 
  18  chr18_24455326     HPrz    A    C        1      2        2 
  18  chr18_24455326     ZBoe    A    C        0      0        2 
  18  chr18_24455326     ZGre    A    C        0      0        2 
  18  chr18_24455326     ZHar    A    C        0      0        2 
  18  chr18_24455326   Sample    A    C        1      2        2 
  18  chr18_24465977     AAsi    A    G        0      0        2 
  18  chr18_24465977     AKia    A    G        0      0        2 
  18  chr18_24465977     AOna    A    G        0      0        2 
  18  chr18_24465977     ASom    A    G        0      0        2 
  18  chr18_24465977     HCab    A    G        0      0        2 
  18  chr18_24465977     HPrz    A    G        0      0        2 
  18  chr18_24465977     ZBoe    A    G      0.5      1        2 
  18  chr18_24465977     ZGre    A    G        0      0        2 
  18  chr18_24465977     ZHar    A    G        0      0        2 
  18  chr18_24465977   Sample    A    G        0      0        2 
  18  chr18_24470424     AAsi    A    G        0      0        2 
  18  chr18_24470424     AKia    A    G        0      0        2 
  18  chr18_24470424     AOna    A    G        0      0        2 
  18  chr18_24470424     ASom    A    G        0      0        2 
  18  chr18_24470424     HCab    A    G        0      0        2 
  18  chr18_24470424     HPrz    A    G        0      0        2 
  18  chr18_24470424     ZBoe    A    G        0      0        2 
  18  chr18_24470424     ZGre    A    G        0      0        2 
  18  chr18_24470424     ZHar    A    G        1      2        2 
  18  chr18_24470424   Sample    A    G        0      0        2 
  18  chr18_24476830     AAsi    G    A        0      0        2 
  18  chr18_24476830     AKia    G    A        0      0        2 
  18  chr18_24476830     AOna    G    A        0      0        2 
  18  chr18_24476830     ASom    G    A      0.5      1        2 
  18  chr18_24476830     HCab    G    A        0      0        2 
  18  chr18_24476830     HPrz    G    A        0      0        2 
  18  chr18_24476830     ZBoe    G    A        0      0        2 
  18  chr18_24476830     ZGre    G    A        0      0        2 
  18  chr18_24476830     ZHar    G    A        0      0        2 
  18  chr18_24476830   Sample    G    A        0      0        2 
  18  chr18_24479212     AAsi    C    T        0      0        2 
  18  chr18_24479212     AKia    C    T        0      0        2 
  18  chr18_24479212     AOna    C    T        0      0        2 
  18  chr18_24479212     ASom    C    T        0      0        2 
  18  chr18_24479212     HCab    C    T        1      2        2 
  18  chr18_24479212     HPrz    C    T        1      2        2 
  18  chr18_24479212     ZBoe    C    T        0      0        2 
  18  chr18_24479212     ZGre    C    T        0      0        2 
  18  chr18_24479212     ZHar    C    T        0      0        2 
  18  chr18_24479212   Sample    C    T        0      0        2 
  18  chr18_24479494     AAsi    T    C        0      0        2 
  18  chr18_24479494     AKia    T    C        0      0        2 
  18  chr18_24479494     AOna    T    C        0      0        2 
  18  chr18_24479494     ASom    T    C        0      0        2 
  18  chr18_24479494     HCab    T    C        0      0        2 
  18  chr18_24479494     HPrz    T    C        0      0        2 
  18  chr18_24479494     ZBoe    T    C        0      0        2 
  18  chr18_24479494     ZGre    T    C        1      2        2 
  18  chr18_24479494     ZHar    T    C        0      0        2 
  18  chr18_24479494   Sample    T    C        0      0        2 
  18  chr18_24484463     AAsi    G    T        0      0        2 
  18  chr18_24484463     AKia    G    T        0      0        2 
  18  chr18_24484463     AOna    G    T        0      0        2 
  18  chr18_24484463     ASom    G    T        0      0        2 
  18  chr18_24484463     HCab    G    T        1      2        2 
  18  chr18_24484463     HPrz    G    T        1      2        2 
  18  chr18_24484463     ZBoe    G    T        0      0        2 
  18  chr18_24484463     ZGre    G    T        0      0        2 
  18  chr18_24484463     ZHar    G    T        0      0        2 
  18  chr18_24484463   Sample    G    T        1      2        2 
  18  chr18_24502005     AAsi    T    C        0      0        2 
  18  chr18_24502005     AKia    T    C        0      0        2 
  18  chr18_24502005     AOna    T    C        0      0        2 
  18  chr18_24502005     ASom    T    C        0      0        2 
  18  chr18_24502005     HCab    T    C        1      2        2 
  18  chr18_24502005     HPrz    T    C        1      2        2 
  18  chr18_24502005     ZBoe    T    C        0      0        2 
  18  chr18_24502005     ZGre    T    C        0      0        2 
  18  chr18_24502005     ZHar    T    C        0      0        2 
  18  chr18_24502005   Sample    T    C        1      2        2 
  18  chr18_24508047     AAsi    C    A        0      0        2 
  18  chr18_24508047     AKia    C    A        1      2        2 
  18  chr18_24508047     AOna    C    A        1      2        2 
  18  chr18_24508047     ASom    C    A        0      0        2 
  18  chr18_24508047     HCab    C    A        0      0        2 
  18  chr18_24508047     HPrz    C    A        0      0        2 
  18  chr18_24508047     ZBoe    C    A        0      0        2 
  18  chr18_24508047     ZGre    C    A        0      0        2 
  18  chr18_24508047     ZHar    C    A        0      0        2 
  18  chr18_24508047   Sample    C    A        0      0        2 
  18  chr18_24513039     AAsi    A    G        0      0        2 
  18  chr18_24513039     AKia    A    G      0.5      1        2 
  18  chr18_24513039     AOna    A    G        0      0        2 
  18  chr18_24513039     ASom    A    G        0      0        2 
  18  chr18_24513039     HCab    A    G        0      0        2 
  18  chr18_24513039     HPrz    A    G        0      0        2 
  18  chr18_24513039     ZBoe    A    G        0      0        2 
  18  chr18_24513039     ZGre    A    G        0      0        2 
  18  chr18_24513039     ZHar    A    G        0      0        2 
  18  chr18_24513039   Sample    A    G        0      0        2 
  18  chr18_24518471     AAsi    G    A        0      0        2 
  18  chr18_24518471     AKia    G    A        0      0        2 
  18  chr18_24518471     AOna    G    A        0      0        2 
  18  chr18_24518471     ASom    G    A        0      0        2 
  18  chr18_24518471     HCab    G    A        0      0        2 
  18  chr18_24518471     HPrz    G    A        0      0        2 
  18  chr18_24518471     ZBoe    G    A        0      0        2 
  18  chr18_24518471     ZGre    G    A        0      0        2 
  18  chr18_24518471     ZHar    G    A        1      2        2 
  18  chr18_24518471   Sample    G    A        0      0        2 
  18  chr18_24525743     AAsi    T    C        1      2        2 
  18  chr18_24525743     AKia    T    C        0      0        2 
  18  chr18_24525743     AOna    T    C        0      0        2 
  18  chr18_24525743     ASom    T    C        1      2        2 
  18  chr18_24525743     HCab    T    C        0      0        2 
  18  chr18_24525743     HPrz    T    C        0      0        2 
  18  chr18_24525743     ZBoe    T    C        0      0        2 
  18  chr18_24525743     ZGre    T    C        0      0        2 
  18  chr18_24525743     ZHar    T    C        0      0        2 
  18  chr18_24525743   Sample    T    C        0      0        2 
  18  chr18_24534738     AAsi    G    A        0      0        2 
  18  chr18_24534738     AKia    G    A        0      0        2 
  18  chr18_24534738     AOna    G    A        0      0        2 
  18  chr18_24534738     ASom    G    A        0      0        2 
  18  chr18_24534738     HCab    G    A        1      2        2 
  18  chr18_24534738     HPrz    G    A        1      2        2 
  18  chr18_24534738     ZBoe    G    A        0      0        2 
  18  chr18_24534738     ZGre    G    A        0      0        2 
  18  chr18_24534738     ZHar    G    A        0      0        2 
  18  chr18_24534738   Sample    G    A        1      2        2 
  18  chr18_24548917     AAsi    A    C        0      0        2 
  18  chr18_24548917     AKia    A    C        0      0        2 
  18  chr18_24548917     AOna    A    C        0      0        2 
  18  chr18_24548917     ASom    A    C        0      0        2 
  18  chr18_24548917     HCab    A    C        1      2        2 
  18  chr18_24548917     HPrz    A    C        1      2        2 
  18  chr18_24548917     ZBoe    A    C        0      0        2 
  18  chr18_24548917     ZGre    A    C        0      0        2 
  18  chr18_24548917     ZHar    A    C        0      0        2 
  18  chr18_24548917   Sample    A    C        1      2        2 
  18  chr18_24559843     AAsi    G    A        0      0        2 
  18  chr18_24559843     AKia    G    A        0      0        2 
  18  chr18_24559843     AOna    G    A        0      0        2 
  18  chr18_24559843     ASom    G    A        0      0        2 
  18  chr18_24559843     HCab    G    A        1      2        2 
  18  chr18_24559843     HPrz    G    A        1      2        2 
  18  chr18_24559843     ZBoe    G    A        0      0        2 
  18  chr18_24559843     ZGre    G    A        0      0        2 
  18  chr18_24559843     ZHar    G    A        0      0        2 
  18  chr18_24559843   Sample    G    A        1      2        2 
  18  chr18_24564514     AAsi    C    T        0      0        2 
  18  chr18_24564514     AKia    C    T        0      0        2 
  18  chr18_24564514     AOna    C    T      0.5      1        2 
  18  chr18_24564514     ASom    C    T        0      0        2 
  18  chr18_24564514     HCab    C    T        0      0        2 
  18  chr18_24564514     HPrz    C    T        0      0        2 
  18  chr18_24564514     ZBoe    C    T        0      0        2 
  18  chr18_24564514     ZGre    C    T        0      0        2 
  18  chr18_24564514     ZHar    C    T        0      0        2 
  18  chr18_24564514   Sample    C    T        0      0        2 
  18  chr18_24594816     AAsi    C    A        0      0        2 
  18  chr18_24594816     AKia    C    A      0.5      1        2 
  18  chr18_24594816     AOna    C    A        0      0        2 
  18  chr18_24594816     ASom    C    A        0      0        2 
  18  chr18_24594816     HCab    C    A        0      0        2 
  18  chr18_24594816     HPrz    C    A        0      0        2 
  18  chr18_24594816     ZBoe    C    A        0      0        2 
  18  chr18_24594816     ZGre    C    A        0      0        2 
  18  chr18_24594816     ZHar    C    A        0      0        2 
  18  chr18_24594816   Sample    C    A        0      0        2 
  18  chr18_24595735     AAsi    T    C        0      0        2 
  18  chr18_24595735     AKia    T    C        0      0        2 
  18  chr18_24595735     AOna    T    C        0      0        2 
  18  chr18_24595735     ASom    T    C        0      0        2 
  18  chr18_24595735     HCab    T    C        1      2        2 
  18  chr18_24595735     HPrz    T    C        1      2        2 
  18  chr18_24595735     ZBoe    T    C        0      0        2 
  18  chr18_24595735     ZGre    T    C        0      0        2 
  18  chr18_24595735     ZHar    T    C        0      0        2 
  18  chr18_24595735   Sample    T    C        1      2        2 
  18  chr18_24596159     AAsi    C    T        0      0        2 
  18  chr18_24596159     AKia    C    T        0      0        2 
  18  chr18_24596159     AOna    C    T        0      0        2 
  18  chr18_24596159     ASom    C    T        0      0        2 
  18  chr18_24596159     HCab    C    T        0      0        2 
  18  chr18_24596159     HPrz    C    T        0      0        2 
  18  chr18_24596159     ZBoe    C    T        0      0        2 
  18  chr18_24596159     ZGre    C    T        0      0        2 
  18  chr18_24596159     ZHar    C    T      0.5      1        2 
  18  chr18_24596159   Sample    C    T        0      0        2 
  18  chr18_24601090     AAsi    C    G        0      0        2 
  18  chr18_24601090     AKia    C    G        0      0        2 
  18  chr18_24601090     AOna    C    G        0      0        2 
  18  chr18_24601090     ASom    C    G        0      0        2 
  18  chr18_24601090     HCab    C    G        0      0        2 
  18  chr18_24601090     HPrz    C    G        0      0        2 
  18  chr18_24601090     ZBoe    C    G        0      0        2 
  18  chr18_24601090     ZGre    C    G        0      0        2 
  18  chr18_24601090     ZHar    C    G        1      2        2 
  18  chr18_24601090   Sample    C    G        0      0        2 
  18  chr18_24602544     AAsi    T    C        0      0        2 
  18  chr18_24602544     AKia    T    C        0      0        2 
  18  chr18_24602544     AOna    T    C      0.5      1        2 
  18  chr18_24602544     ASom    T    C        0      0        2 
  18  chr18_24602544     HCab    T    C        0      0        2 
  18  chr18_24602544     HPrz    T    C        0      0        2 
  18  chr18_24602544     ZBoe    T    C        0      0        2 
  18  chr18_24602544     ZGre    T    C        0      0        2 
  18  chr18_24602544     ZHar    T    C        0      0        2 
  18  chr18_24602544   Sample    T    C        0      0        2 
  18  chr18_24619070     AAsi    G    A        0      0        2 
  18  chr18_24619070     AKia    G    A      0.5      1        2 
  18  chr18_24619070     AOna    G    A      0.5      1        2 
  18  chr18_24619070     ASom    G    A        0      0        2 
  18  chr18_24619070     HCab    G    A        0      0        2 
  18  chr18_24619070     HPrz    G    A        0      0        2 
  18  chr18_24619070     ZBoe    G    A        0      0        2 
  18  chr18_24619070     ZGre    G    A        0      0        2 
  18  chr18_24619070     ZHar    G    A        0      0        2 
  18  chr18_24619070   Sample    G    A        0      0        2 
  18  chr18_24623550     AAsi    C    A        0      0        2 
  18  chr18_24623550     AKia    C    A        0      0        2 
  18  chr18_24623550     AOna    C    A        0      0        2 
  18  chr18_24623550     ASom    C    A        0      0        2 
  18  chr18_24623550     HCab    C    A        0      0        2 
  18  chr18_24623550     HPrz    C    A        0      0        2 
  18  chr18_24623550     ZBoe    C    A        1      2        2 
  18  chr18_24623550     ZGre    C    A        0      0        2 
  18  chr18_24623550     ZHar    C    A        0      0        2 
  18  chr18_24623550   Sample    C    A        0      0        2 
  18  chr18_24624612     AAsi    C    T      0.5      1        2 
  18  chr18_24624612     AKia    C    T      0.5      1        2 
  18  chr18_24624612     AOna    C    T        1      2        2 
  18  chr18_24624612     ASom    C    T        0      0        2 
  18  chr18_24624612     HCab    C    T        0      0        2 
  18  chr18_24624612     HPrz    C    T        0      0        2 
  18  chr18_24624612     ZBoe    C    T        1      2        2 
  18  chr18_24624612     ZGre    C    T        1      2        2 
  18  chr18_24624612     ZHar    C    T        1      2        2 
  18  chr18_24624612   Sample    C    T        0      0        2 
  18  chr18_24647054     AAsi    A    G        1      2        2 
  18  chr18_24647054     AKia    A    G      0.5      1        2 
  18  chr18_24647054     AOna    A    G      0.5      1        2 
  18  chr18_24647054     ASom    A    G        1      2        2 
  18  chr18_24647054     HCab    A    G        0      0        2 
  18  chr18_24647054     HPrz    A    G        0      0        2 
  18  chr18_24647054     ZBoe    A    G        0      0        2 
  18  chr18_24647054     ZGre    A    G        0      0        2 
  18  chr18_24647054     ZHar    A    G        0      0        2 
  18  chr18_24647054   Sample    A    G        0      0        2 
  18  chr18_24651027     AAsi    C    T        0      0        2 
  18  chr18_24651027     AKia    C    T        0      0        2 
  18  chr18_24651027     AOna    C    T        0      0        2 
  18  chr18_24651027     ASom    C    T      0.5      1        2 
  18  chr18_24651027     HCab    C    T        0      0        2 
  18  chr18_24651027     HPrz    C    T        0      0        2 
  18  chr18_24651027     ZBoe    C    T        0      0        2 
  18  chr18_24651027     ZGre    C    T        0      0        2 
  18  chr18_24651027     ZHar    C    T        0      0        2 
  18  chr18_24651027   Sample    C    T        0      0        2 
  18  chr18_24654975     AAsi    A    G        0      0        2 
  18  chr18_24654975     AKia    A    G        0      0        2 
  18  chr18_24654975     AOna    A    G        0      0        2 
  18  chr18_24654975     ASom    A    G        0      0        2 
  18  chr18_24654975     HCab    A    G        0      0        2 
  18  chr18_24654975     HPrz    A    G        0      0        2 
  18  chr18_24654975     ZBoe    A    G        0      0        2 
  18  chr18_24654975     ZGre    A    G        1      2        2 
  18  chr18_24654975     ZHar    A    G        0      0        2 
  18  chr18_24654975   Sample    A    G        0      0        2 
  18  chr18_24668220     AAsi    G    A        0      0        2 
  18  chr18_24668220     AKia    G    A        0      0        2 
  18  chr18_24668220     AOna    G    A        0      0        2 
  18  chr18_24668220     ASom    G    A        0      0        2 
  18  chr18_24668220     HCab    G    A        1      2        2 
  18  chr18_24668220     HPrz    G    A        1      2        2 
  18  chr18_24668220     ZBoe    G    A        0      0        2 
  18  chr18_24668220     ZGre    G    A        0      0        2 
  18  chr18_24668220     ZHar    G    A        0      0        2 
  18  chr18_24668220   Sample    G    A        1      2        2 
  18  chr18_24681384     AAsi    G    A        0      0        2 
  18  chr18_24681384     AKia    G    A        0      0        2 
  18  chr18_24681384     AOna    G    A        0      0        2 
  18  chr18_24681384     ASom    G    A      0.5      1        2 
  18  chr18_24681384     HCab    G    A        0      0        2 
  18  chr18_24681384     HPrz    G    A        0      0        2 
  18  chr18_24681384     ZBoe    G    A        0      0        2 
  18  chr18_24681384     ZGre    G    A        0      0        2 
  18  chr18_24681384     ZHar    G    A        0      0        2 
  18  chr18_24681384   Sample    G    A        0      0        2 
  18  chr18_24681635     AAsi    C    T        0      0        2 
  18  chr18_24681635     AKia    C    T        0      0        2 
  18  chr18_24681635     AOna    C    T        0      0        2 
  18  chr18_24681635     ASom    C    T        0      0        2 
  18  chr18_24681635     HCab    C    T      0.5      1        2 
  18  chr18_24681635     HPrz    C    T        0      0        2 
  18  chr18_24681635     ZBoe    C    T        0      0        2 
  18  chr18_24681635     ZGre    C    T        0      0        2 
  18  chr18_24681635     ZHar    C    T        0      0        2 
  18  chr18_24681635   Sample    C    T        1      2        2 
  18  chr18_24686170     AAsi    T    C        1      2        2 
  18  chr18_24686170     AKia    T    C        1      2        2 
  18  chr18_24686170     AOna    T    C        1      2        2 
  18  chr18_24686170     ASom    T    C        1      2        2 
  18  chr18_24686170     HCab    T    C        0      0        2 
  18  chr18_24686170     HPrz    T    C        0      0        2 
  18  chr18_24686170     ZBoe    T    C        0      0        2 
  18  chr18_24686170     ZGre    T    C        0      0        2 
  18  chr18_24686170     ZHar    T    C        0      0        2 
  18  chr18_24686170   Sample    T    C        0      0        2 
  18  chr18_24690153     AAsi    G    A        0      0        2 
  18  chr18_24690153     AKia    G    A        0      0        2 
  18  chr18_24690153     AOna    G    A        0      0        2 
  18  chr18_24690153     ASom    G    A        0      0        2 
  18  chr18_24690153     HCab    G    A        1      2        2 
  18  chr18_24690153     HPrz    G    A        1      2        2 
  18  chr18_24690153     ZBoe    G    A        0      0        2 
  18  chr18_24690153     ZGre    G    A        0      0        2 
  18  chr18_24690153     ZHar    G    A        0      0        2 
  18  chr18_24690153   Sample    G    A        1      2        2 
  18  chr18_24718784     AAsi    T    A        0      0        2 
  18  chr18_24718784     AKia    T    A        0      0        2 
  18  chr18_24718784     AOna    T    A        0      0        2 
  18  chr18_24718784     ASom    T    A        0      0        2 
  18  chr18_24718784     HCab    T    A        0      0        2 
  18  chr18_24718784     HPrz    T    A        1      2        2 
  18  chr18_24718784     ZBoe    T    A        0      0        2 
  18  chr18_24718784     ZGre    T    A        0      0        2 
  18  chr18_24718784     ZHar    T    A        0      0        2 
  18  chr18_24718784   Sample    T    A        0      0        2 
  18  chr18_24723896     AAsi    G    A        0      0        2 
  18  chr18_24723896     AKia    G    A        0      0        2 
  18  chr18_24723896     AOna    G    A        0      0        2 
  18  chr18_24723896     ASom    G    A        0      0        2 
  18  chr18_24723896     HCab    G    A        0      0        2 
  18  chr18_24723896     HPrz    G    A        1      2        2 
  18  chr18_24723896     ZBoe    G    A        0      0        2 
  18  chr18_24723896     ZGre    G    A        0      0        2 
  18  chr18_24723896     ZHar    G    A        0      0        2 
  18  chr18_24723896   Sample    G    A        0      0        2 
  18  chr18_24732191     AAsi    G    A        1      2        2 
  18  chr18_24732191     AKia    G    A        0      0        2 
  18  chr18_24732191     AOna    G    A        0      0        2 
  18  chr18_24732191     ASom    G    A        1      2        2 
  18  chr18_24732191     HCab    G    A        0      0        2 
  18  chr18_24732191     HPrz    G    A        0      0        2 
  18  chr18_24732191     ZBoe    G    A        0      0        2 
  18  chr18_24732191     ZGre    G    A        0      0        2 
  18  chr18_24732191     ZHar    G    A        0      0        2 
  18  chr18_24732191   Sample    G    A        0      0        2 
  18  chr18_24734066     AAsi    G    T        0      0        2 
  18  chr18_24734066     AKia    G    T        0      0        2 
  18  chr18_24734066     AOna    G    T        1      2        2 
  18  chr18_24734066     ASom    G    T        0      0        2 
  18  chr18_24734066     HCab    G    T        0      0        2 
  18  chr18_24734066     HPrz    G    T        0      0        2 
  18  chr18_24734066     ZBoe    G    T        0      0        2 
  18  chr18_24734066     ZGre    G    T        0      0        2 
  18  chr18_24734066     ZHar    G    T        0      0        2 
  18  chr18_24734066   Sample    G    T        0      0        2 
  18  chr18_24743346     AAsi    G    A        0      0        2 
  18  chr18_24743346     AKia    G    A        0      0        2 
  18  chr18_24743346     AOna    G    A        0      0        2 
  18  chr18_24743346     ASom    G    A        0      0        2 
  18  chr18_24743346     HCab    G    A        0      0        2 
  18  chr18_24743346     HPrz    G    A        0      0        2 
  18  chr18_24743346     ZBoe    G    A        0      0        2 
  18  chr18_24743346     ZGre    G    A        0      0        2 
  18  chr18_24743346     ZHar    G    A      0.5      1        2 
  18  chr18_24743346   Sample    G    A        0      0        2 
  18  chr18_24756976     AAsi    T    C        0      0        2 
  18  chr18_24756976     AKia    T    C        0      0        2 
  18  chr18_24756976     AOna    T    C        0      0        2 
  18  chr18_24756976     ASom    T    C        0      0        2 
  18  chr18_24756976     HCab    T    C        0      0        2 
  18  chr18_24756976     HPrz    T    C        0      0        2 
  18  chr18_24756976     ZBoe    T    C        0      0        2 
  18  chr18_24756976     ZGre    T    C        0      0        2 
  18  chr18_24756976     ZHar    T    C      0.5      1        2 
  18  chr18_24756976   Sample    T    C        0      0        2 
  18  chr18_24759551     AAsi    G    A        0      0        2 
  18  chr18_24759551     AKia    G    A        0      0        2 
  18  chr18_24759551     AOna    G    A        0      0        2 
  18  chr18_24759551     ASom    G    A        1      2        2 
  18  chr18_24759551     HCab    G    A        0      0        2 
  18  chr18_24759551     HPrz    G    A        0      0        2 
  18  chr18_24759551     ZBoe    G    A        0      0        2 
  18  chr18_24759551     ZGre    G    A        0      0        2 
  18  chr18_24759551     ZHar    G    A        0      0        2 
  18  chr18_24759551   Sample    G    A        0      0        2 
  18  chr18_24760318     AAsi    T    C        0      0        2 
  18  chr18_24760318     AKia    T    C        0      0        2 
  18  chr18_24760318     AOna    T    C        0      0        2 
  18  chr18_24760318     ASom    T    C      0.5      1        2 
  18  chr18_24760318     HCab    T    C        0      0        2 
  18  chr18_24760318     HPrz    T    C        0      0        2 
  18  chr18_24760318     ZBoe    T    C        0      0        2 
  18  chr18_24760318     ZGre    T    C        0      0        2 
  18  chr18_24760318     ZHar    T    C        0      0        2 
  18  chr18_24760318   Sample    T    C        0      0        2 
  18  chr18_24767471     AAsi    T    C        0      0        2 
  18  chr18_24767471     AKia    T    C        0      0        2 
  18  chr18_24767471     AOna    T    C        0      0        2 
  18  chr18_24767471     ASom    T    C        0      0        2 
  18  chr18_24767471     HCab    T    C        0      0        2 
  18  chr18_24767471     HPrz    T    C        1      2        2 
  18  chr18_24767471     ZBoe    T    C        0      0        2 
  18  chr18_24767471     ZGre    T    C        0      0        2 
  18  chr18_24767471     ZHar    T    C        0      0        2 
  18  chr18_24767471   Sample    T    C        0      0        2 
  18  chr18_24773953     AAsi    C    G        0      0        2 
  18  chr18_24773953     AKia    C    G        0      0        2 
  18  chr18_24773953     AOna    C    G        0      0        2 
  18  chr18_24773953     ASom    C    G        0      0        2 
  18  chr18_24773953     HCab    C    G        0      0        2 
  18  chr18_24773953     HPrz    C    G        0      0        2 
  18  chr18_24773953     ZBoe    C    G        0      0        2 
  18  chr18_24773953     ZGre    C    G        0      0        2 
  18  chr18_24773953     ZHar    C    G      0.5      1        2 
  18  chr18_24773953   Sample    C    G        0      0        2 
  18  chr18_24774486     AAsi    T    C        0      0        2 
  18  chr18_24774486     AKia    T    C        0      0        2 
  18  chr18_24774486     AOna    T    C      0.5      1        2 
  18  chr18_24774486     ASom    T    C        0      0        2 
  18  chr18_24774486     HCab    T    C        0      0        2 
  18  chr18_24774486     HPrz    T    C        0      0        2 
  18  chr18_24774486     ZBoe    T    C        0      0        2 
  18  chr18_24774486     ZGre    T    C        0      0        2 
  18  chr18_24774486     ZHar    T    C        0      0        2 
  18  chr18_24774486   Sample    T    C        0      0        2 
  18  chr18_24778472     AAsi    T    G      0.5      1        2 
  18  chr18_24778472     AKia    T    G        0      0        2 
  18  chr18_24778472     AOna    T    G        0      0        2 
  18  chr18_24778472     ASom    T    G        0      0        2 
  18  chr18_24778472     HCab    T    G        0      0        2 
  18  chr18_24778472     HPrz    T    G        0      0        2 
  18  chr18_24778472     ZBoe    T    G        0      0        2 
  18  chr18_24778472     ZGre    T    G        0      0        2 
  18  chr18_24778472     ZHar    T    G        0      0        2 
  18  chr18_24778472   Sample    T    G        0      0        2 
  18  chr18_24778857     AAsi    T    C        0      0        2 
  18  chr18_24778857     AKia    T    C        1      2        2 
  18  chr18_24778857     AOna    T    C        0      0        2 
  18  chr18_24778857     ASom    T    C        0      0        2 
  18  chr18_24778857     HCab    T    C        0      0        2 
  18  chr18_24778857     HPrz    T    C        0      0        2 
  18  chr18_24778857     ZBoe    T    C        0      0        2 
  18  chr18_24778857     ZGre    T    C        0      0        2 
  18  chr18_24778857     ZHar    T    C        0      0        2 
  18  chr18_24778857   Sample    T    C        0      0        2 
  18  chr18_24779206     AAsi    C    A        0      0        2 
  18  chr18_24779206     AKia    C    A        0      0        2 
  18  chr18_24779206     AOna    C    A        0      0        2 
  18  chr18_24779206     ASom    C    A        0      0        2 
  18  chr18_24779206     HCab    C    A        0      0        2 
  18  chr18_24779206     HPrz    C    A        1      2        2 
  18  chr18_24779206     ZBoe    C    A        0      0        2 
  18  chr18_24779206     ZGre    C    A        0      0        2 
  18  chr18_24779206     ZHar    C    A        0      0        2 
  18  chr18_24779206   Sample    C    A        1      2        2 
  18  chr18_24784038     AAsi    C    T        0      0        2 
  18  chr18_24784038     AKia    C    T        0      0        2 
  18  chr18_24784038     AOna    C    T        0      0        2 
  18  chr18_24784038     ASom    C    T        0      0        2 
  18  chr18_24784038     HCab    C    T        0      0        2 
  18  chr18_24784038     HPrz    C    T        1      2        2 
  18  chr18_24784038     ZBoe    C    T        0      0        2 
  18  chr18_24784038     ZGre    C    T        0      0        2 
  18  chr18_24784038     ZHar    C    T        0      0        2 
  18  chr18_24784038   Sample    C    T        1      2        2 
  18  chr18_24788644     AAsi    G    T        0      0        2 
  18  chr18_24788644     AKia    G    T        0      0        2 
  18  chr18_24788644     AOna    G    T        0      0        2 
  18  chr18_24788644     ASom    G    T        0      0        2 
  18  chr18_24788644     HCab    G    T        1      2        2 
  18  chr18_24788644     HPrz    G    T        0      0        2 
  18  chr18_24788644     ZBoe    G    T        0      0        2 
  18  chr18_24788644     ZGre    G    T        0      0        2 
  18  chr18_24788644     ZHar    G    T        0      0        2 
  18  chr18_24788644   Sample    G    T        0      0        2 
  18  chr18_24796237     AAsi    A    G        0      0        2 
  18  chr18_24796237     AKia    A    G        0      0        2 
  18  chr18_24796237     AOna    A    G        0      0        2 
  18  chr18_24796237     ASom    A    G        0      0        2 
  18  chr18_24796237     HCab    A    G        1      2        2 
  18  chr18_24796237     HPrz    A    G        1      2        2 
  18  chr18_24796237     ZBoe    A    G        0      0        2 
  18  chr18_24796237     ZGre    A    G        0      0        2 
  18  chr18_24796237     ZHar    A    G        0      0        2 
  18  chr18_24796237   Sample    A    G        1      2        2 
  18  chr18_24796654     AAsi    C    A        0      0        2 
  18  chr18_24796654     AKia    C    A        0      0        2 
  18  chr18_24796654     AOna    C    A        0      0        2 
  18  chr18_24796654     ASom    C    A        0      0        2 
  18  chr18_24796654     HCab    C    A        1      2        2 
  18  chr18_24796654     HPrz    C    A        1      2        2 
  18  chr18_24796654     ZBoe    C    A        0      0        2 
  18  chr18_24796654     ZGre    C    A        0      0        2 
  18  chr18_24796654     ZHar    C    A        0      0        2 
  18  chr18_24796654   Sample    C    A        0      0        2 
  18  chr18_24798288     AAsi    C    T        0      0        2 
  18  chr18_24798288     AKia    C    T        0      0        2 
  18  chr18_24798288     AOna    C    T        0      0        2 
  18  chr18_24798288     ASom    C    T        0      0        2 
  18  chr18_24798288     HCab    C    T        1      2        2 
  18  chr18_24798288     HPrz    C    T        1      2        2 
  18  chr18_24798288     ZBoe    C    T        0      0        2 
  18  chr18_24798288     ZGre    C    T        0      0        2 
  18  chr18_24798288     ZHar    C    T        0      0        2 
  18  chr18_24798288   Sample    C    T        1      2        2 
  18  chr18_24807458     AAsi    C    T        0      0        2 
  18  chr18_24807458     AKia    C    T        0      0        2 
  18  chr18_24807458     AOna    C    T        0      0        2 
  18  chr18_24807458     ASom    C    T        0      0        2 
  18  chr18_24807458     HCab    C    T        0      0        2 
  18  chr18_24807458     HPrz    C    T        0      0        2 
  18  chr18_24807458     ZBoe    C    T        0      0        2 
  18  chr18_24807458     ZGre    C    T        0      0        2 
  18  chr18_24807458     ZHar    C    T        1      2        2 
  18  chr18_24807458   Sample    C    T        0      0        2 
  18  chr18_24809832     AAsi    C    T        0      0        2 
  18  chr18_24809832     AKia    C    T        1      2        2 
  18  chr18_24809832     AOna    C    T        0      0        2 
  18  chr18_24809832     ASom    C    T        0      0        2 
  18  chr18_24809832     HCab    C    T        0      0        2 
  18  chr18_24809832     HPrz    C    T        0      0        2 
  18  chr18_24809832     ZBoe    C    T        0      0        2 
  18  chr18_24809832     ZGre    C    T        0      0        2 
  18  chr18_24809832     ZHar    C    T        0      0        2 
  18  chr18_24809832   Sample    C    T        0      0        2 
  18  chr18_24815899     AAsi    G    A        0      0        2 
  18  chr18_24815899     AKia    G    A        1      2        2 
  18  chr18_24815899     AOna    G    A        0      0        2 
  18  chr18_24815899     ASom    G    A        0      0        2 
  18  chr18_24815899     HCab    G    A        0      0        2 
  18  chr18_24815899     HPrz    G    A        0      0        2 
  18  chr18_24815899     ZBoe    G    A        0      0        2 
  18  chr18_24815899     ZGre    G    A        0      0        2 
  18  chr18_24815899     ZHar    G    A        0      0        2 
  18  chr18_24815899   Sample    G    A        0      0        2 
  18  chr18_24823243     AAsi    G    C      0.5      1        2 
  18  chr18_24823243     AKia    G    C        0      0        2 
  18  chr18_24823243     AOna    G    C        0      0        2 
  18  chr18_24823243     ASom    G    C        0      0        2 
  18  chr18_24823243     HCab    G    C        0      0        2 
  18  chr18_24823243     HPrz    G    C        0      0        2 
  18  chr18_24823243     ZBoe    G    C        0      0        2 
  18  chr18_24823243     ZGre    G    C        0      0        2 
  18  chr18_24823243     ZHar    G    C        0      0        2 
  18  chr18_24823243   Sample    G    C        0      0        2 
  18  chr18_24828816     AAsi    A    T        0      0        2 
  18  chr18_24828816     AKia    A    T        0      0        2 
  18  chr18_24828816     AOna    A    T        0      0        2 
  18  chr18_24828816     ASom    A    T        0      0        2 
  18  chr18_24828816     HCab    A    T        1      2        2 
  18  chr18_24828816     HPrz    A    T        1      2        2 
  18  chr18_24828816     ZBoe    A    T        0      0        2 
  18  chr18_24828816     ZGre    A    T        0      0        2 
  18  chr18_24828816     ZHar    A    T        0      0        2 
  18  chr18_24828816   Sample    A    T        1      2        2 
  18  chr18_24830747     AAsi    C    G        0      0        2 
  18  chr18_24830747     AKia    C    G        1      2        2 
  18  chr18_24830747     AOna    C    G      0.5      1        2 
  18  chr18_24830747     ASom    C    G        0      0        2 
  18  chr18_24830747     HCab    C    G        0      0        2 
  18  chr18_24830747     HPrz    C    G        0      0        2 
  18  chr18_24830747     ZBoe    C    G        0      0        2 
  18  chr18_24830747     ZGre    C    G        0      0        2 
  18  chr18_24830747     ZHar    C    G        0      0        2 
  18  chr18_24830747   Sample    C    G        0      0        2 
  18  chr18_24831743     AAsi    T    C        0      0        2 
  18  chr18_24831743     AKia    T    C        0      0        2 
  18  chr18_24831743     AOna    T    C        0      0        2 
  18  chr18_24831743     ASom    T    C        0      0        2 
  18  chr18_24831743     HCab    T    C        1      2        2 
  18  chr18_24831743     HPrz    T    C        1      2        2 
  18  chr18_24831743     ZBoe    T    C        0      0        2 
  18  chr18_24831743     ZGre    T    C        0      0        2 
  18  chr18_24831743     ZHar    T    C        0      0        2 
  18  chr18_24831743   Sample    T    C        1      2        2 
  18  chr18_24831990     AAsi    C    T        0      0        2 
  18  chr18_24831990     AKia    C    T        0      0        2 
  18  chr18_24831990     AOna    C    T        0      0        2 
  18  chr18_24831990     ASom    C    T        0      0        2 
  18  chr18_24831990     HCab    C    T        0      0        2 
  18  chr18_24831990     HPrz    C    T        0      0        2 
  18  chr18_24831990     ZBoe    C    T        0      0        2 
  18  chr18_24831990     ZGre    C    T        0      0        2 
  18  chr18_24831990     ZHar    C    T        1      2        2 
  18  chr18_24831990   Sample    C    T        0      0        2 
  18  chr18_24836855     AAsi    A    C        0      0        2 
  18  chr18_24836855     AKia    A    C        0      0        2 
  18  chr18_24836855     AOna    A    C        0      0        2 
  18  chr18_24836855     ASom    A    C        0      0        2 
  18  chr18_24836855     HCab    A    C        1      2        2 
  18  chr18_24836855     HPrz    A    C        1      2        2 
  18  chr18_24836855     ZBoe    A    C        0      0        2 
  18  chr18_24836855     ZGre    A    C        0      0        2 
  18  chr18_24836855     ZHar    A    C        0      0        2 
  18  chr18_24836855   Sample    A    C        1      2        2 
  18  chr18_24838150     AAsi    G    A        0      0        2 
  18  chr18_24838150     AKia    G    A        0      0        2 
  18  chr18_24838150     AOna    G    A        0      0        2 
  18  chr18_24838150     ASom    G    A        0      0        2 
  18  chr18_24838150     HCab    G    A        1      2        2 
  18  chr18_24838150     HPrz    G    A        1      2        2 
  18  chr18_24838150     ZBoe    G    A        0      0        2 
  18  chr18_24838150     ZGre    G    A        0      0        2 
  18  chr18_24838150     ZHar    G    A        0      0        2 
  18  chr18_24838150   Sample    G    A        1      2        2 
  18  chr18_24838891     AAsi    A    T        0      0        2 
  18  chr18_24838891     AKia    A    T        0      0        2 
  18  chr18_24838891     AOna    A    T        0      0        2 
  18  chr18_24838891     ASom    A    T        0      0        2 
  18  chr18_24838891     HCab    A    T        1      2        2 
  18  chr18_24838891     HPrz    A    T        1      2        2 
  18  chr18_24838891     ZBoe    A    T        0      0        2 
  18  chr18_24838891     ZGre    A    T        0      0        2 
  18  chr18_24838891     ZHar    A    T        0      0        2 
  18  chr18_24838891   Sample    A    T        1      2        2 
  18  chr18_24858180     AAsi    C    G        0      0        2 
  18  chr18_24858180     AKia    C    G      0.5      1        2 
  18  chr18_24858180     AOna    C    G        0      0        2 
  18  chr18_24858180     ASom    C    G        0      0        2 
  18  chr18_24858180     HCab    C    G        0      0        2 
  18  chr18_24858180     HPrz    C    G        0      0        2 
  18  chr18_24858180     ZBoe    C    G        0      0        2 
  18  chr18_24858180     ZGre    C    G        0      0        2 
  18  chr18_24858180     ZHar    C    G        0      0        2 
  18  chr18_24858180   Sample    C    G        0      0        2 
  18  chr18_24861197     AAsi    A    G        0      0        2 
  18  chr18_24861197     AKia    A    G      0.5      1        2 
  18  chr18_24861197     AOna    A    G        0      0        2 
  18  chr18_24861197     ASom    A    G        0      0        2 
  18  chr18_24861197     HCab    A    G        0      0        2 
  18  chr18_24861197     HPrz    A    G        0      0        2 
  18  chr18_24861197     ZBoe    A    G        0      0        2 
  18  chr18_24861197     ZGre    A    G        0      0        2 
  18  chr18_24861197     ZHar    A    G        0      0        2 
  18  chr18_24861197   Sample    A    G        0      0        2 
  18  chr18_24872549     AAsi    G    A        0      0        2 
  18  chr18_24872549     AKia    G    A        0      0        2 
  18  chr18_24872549     AOna    G    A        0      0        2 
  18  chr18_24872549     ASom    G    A        0      0        2 
  18  chr18_24872549     HCab    G    A        1      2        2 
  18  chr18_24872549     HPrz    G    A        1      2        2 
  18  chr18_24872549     ZBoe    G    A        0      0        2 
  18  chr18_24872549     ZGre    G    A        0      0        2 
  18  chr18_24872549     ZHar    G    A        0      0        2 
  18  chr18_24872549   Sample    G    A        1      2        2 
  18  chr18_24874812     AAsi    G    C      0.5      1        2 
  18  chr18_24874812     AKia    G    C        0      0        2 
  18  chr18_24874812     AOna    G    C        0      0        2 
  18  chr18_24874812     ASom    G    C        0      0        2 
  18  chr18_24874812     HCab    G    C        0      0        2 
  18  chr18_24874812     HPrz    G    C        0      0        2 
  18  chr18_24874812     ZBoe    G    C        0      0        2 
  18  chr18_24874812     ZGre    G    C        0      0        2 
  18  chr18_24874812     ZHar    G    C        0      0        2 
  18  chr18_24874812   Sample    G    C        0      0        2 
  18  chr18_24875801     AAsi    A    G        0      0        2 
  18  chr18_24875801     AKia    A    G        0      0        2 
  18  chr18_24875801     AOna    A    G        0      0        2 
  18  chr18_24875801     ASom    A    G        0      0        2 
  18  chr18_24875801     HCab    A    G        0      0        2 
  18  chr18_24875801     HPrz    A    G        0      0        2 
  18  chr18_24875801     ZBoe    A    G        0      0        2 
  18  chr18_24875801     ZGre    A    G        0      0        2 
  18  chr18_24875801     ZHar    A    G        1      2        2 
  18  chr18_24875801   Sample    A    G        0      0        2 
  18  chr18_24886579     AAsi    A    G        1      2        2 
  18  chr18_24886579     AKia    A    G        0      0        2 
  18  chr18_24886579     AOna    A    G        0      0        2 
  18  chr18_24886579     ASom    A    G        1      2        2 
  18  chr18_24886579     HCab    A    G        0      0        2 
  18  chr18_24886579     HPrz    A    G        0      0        2 
  18  chr18_24886579     ZBoe    A    G        0      0        2 
  18  chr18_24886579     ZGre    A    G        0      0        2 
  18  chr18_24886579     ZHar    A    G        0      0        2 
  18  chr18_24886579   Sample    A    G        0      0        2 
  18  chr18_24888467     AAsi    C    T        0      0        2 
  18  chr18_24888467     AKia    C    T        0      0        2 
  18  chr18_24888467     AOna    C    T        0      0        2 
  18  chr18_24888467     ASom    C    T        0      0        2 
  18  chr18_24888467     HCab    C    T        1      2        2 
  18  chr18_24888467     HPrz    C    T        1      2        2 
  18  chr18_24888467     ZBoe    C    T        0      0        2 
  18  chr18_24888467     ZGre    C    T        0      0        2 
  18  chr18_24888467     ZHar    C    T        0      0        2 
  18  chr18_24888467   Sample    C    T        1      2        2 
  18  chr18_24893657     AAsi    G    A        0      0        2 
  18  chr18_24893657     AKia    G    A        0      0        2 
  18  chr18_24893657     AOna    G    A        0      0        2 
  18  chr18_24893657     ASom    G    A        0      0        2 
  18  chr18_24893657     HCab    G    A        0      0        2 
  18  chr18_24893657     HPrz    G    A        0      0        2 
  18  chr18_24893657     ZBoe    G    A        0      0        2 
  18  chr18_24893657     ZGre    G    A        0      0        2 
  18  chr18_24893657     ZHar    G    A      0.5      1        2 
  18  chr18_24893657   Sample    G    A        0      0        2 
  18  chr18_24898579     AAsi    C    G        0      0        2 
  18  chr18_24898579     AKia    C    G        0      0        2 
  18  chr18_24898579     AOna    C    G        0      0        2 
  18  chr18_24898579     ASom    C    G        0      0        2 
  18  chr18_24898579     HCab    C    G        0      0        2 
  18  chr18_24898579     HPrz    C    G        0      0        2 
  18  chr18_24898579     ZBoe    C    G        1      2        2 
  18  chr18_24898579     ZGre    C    G        0      0        2 
  18  chr18_24898579     ZHar    C    G        0      0        2 
  18  chr18_24898579   Sample    C    G        0      0        2 
  18  chr18_24913802     AAsi    T    C        0      0        2 
  18  chr18_24913802     AKia    T    C        0      0        2 
  18  chr18_24913802     AOna    T    C        0      0        2 
  18  chr18_24913802     ASom    T    C        0      0        2 
  18  chr18_24913802     HCab    T    C      0.5      1        2 
  18  chr18_24913802     HPrz    T    C        0      0        2 
  18  chr18_24913802     ZBoe    T    C        0      0        2 
  18  chr18_24913802     ZGre    T    C        0      0        2 
  18  chr18_24913802     ZHar    T    C        0      0        2 
  18  chr18_24913802   Sample    T    C        0      0        2 
  18  chr18_24916592     AAsi    C    A        0      0        2 
  18  chr18_24916592     AKia    C    A        0      0        2 
  18  chr18_24916592     AOna    C    A        0      0        2 
  18  chr18_24916592     ASom    C    A        0      0        2 
  18  chr18_24916592     HCab    C    A        0      0        2 
  18  chr18_24916592     HPrz    C    A        0      0        2 
  18  chr18_24916592     ZBoe    C    A        0      0        2 
  18  chr18_24916592     ZGre    C    A        1      2        2 
  18  chr18_24916592     ZHar    C    A        0      0        2 
  18  chr18_24916592   Sample    C    A        0      0        2 
  18  chr18_24920994     AAsi    T    A        0      0        2 
  18  chr18_24920994     AKia    T    A        0      0        2 
  18  chr18_24920994     AOna    T    A        0      0        2 
  18  chr18_24920994     ASom    T    A        0      0        2 
  18  chr18_24920994     HCab    T    A        0      0        2 
  18  chr18_24920994     HPrz    T    A        0      0        2 
  18  chr18_24920994     ZBoe    T    A        1      2        2 
  18  chr18_24920994     ZGre    T    A        0      0        2 
  18  chr18_24920994     ZHar    T    A        1      2        2 
  18  chr18_24920994   Sample    T    A        0      0        2 
  18  chr18_24923255     AAsi    G    T        0      0        2 
  18  chr18_24923255     AKia    G    T        0      0        2 
  18  chr18_24923255     AOna    G    T        0      0        2 
  18  chr18_24923255     ASom    G    T        0      0        2 
  18  chr18_24923255     HCab    G    T        1      2        2 
  18  chr18_24923255     HPrz    G    T        1      2        2 
  18  chr18_24923255     ZBoe    G    T        0      0        2 
  18  chr18_24923255     ZGre    G    T        0      0        2 
  18  chr18_24923255     ZHar    G    T        0      0        2 
  18  chr18_24923255   Sample    G    T        1      2        2 
  18  chr18_24930415     AAsi    A    G        0      0        2 
  18  chr18_24930415     AKia    A    G      0.5      1        2 
  18  chr18_24930415     AOna    A    G        0      0        2 
  18  chr18_24930415     ASom    A    G        0      0        2 
  18  chr18_24930415     HCab    A    G        0      0        2 
  18  chr18_24930415     HPrz    A    G        0      0        2 
  18  chr18_24930415     ZBoe    A    G        0      0        2 
  18  chr18_24930415     ZGre    A    G        0      0        2 
  18  chr18_24930415     ZHar    A    G        0      0        2 
  18  chr18_24930415   Sample    A    G        0      0        2 
  18  chr18_24931778     AAsi    G    T        0      0        2 
  18  chr18_24931778     AKia    G    T        1      2        2 
  18  chr18_24931778     AOna    G    T        0      0        2 
  18  chr18_24931778     ASom    G    T        0      0        2 
  18  chr18_24931778     HCab    G    T        0      0        2 
  18  chr18_24931778     HPrz    G    T        0      0        2 
  18  chr18_24931778     ZBoe    G    T        0      0        2 
  18  chr18_24931778     ZGre    G    T        0      0        2 
  18  chr18_24931778     ZHar    G    T        0      0        2 
  18  chr18_24931778   Sample    G    T        0      0        2 
  18  chr18_24931843     AAsi    T    C        0      0        2 
  18  chr18_24931843     AKia    T    C        0      0        2 
  18  chr18_24931843     AOna    T    C        0      0        2 
  18  chr18_24931843     ASom    T    C        0      0        2 
  18  chr18_24931843     HCab    T    C        1      2        2 
  18  chr18_24931843     HPrz    T    C        1      2        2 
  18  chr18_24931843     ZBoe    T    C        0      0        2 
  18  chr18_24931843     ZGre    T    C        0      0        2 
  18  chr18_24931843     ZHar    T    C        0      0        2 
  18  chr18_24931843   Sample    T    C        1      2        2 
  18  chr18_24939046     AAsi    T    G        0      0        2 
  18  chr18_24939046     AKia    T    G        0      0        2 
  18  chr18_24939046     AOna    T    G        0      0        2 
  18  chr18_24939046     ASom    T    G      0.5      1        2 
  18  chr18_24939046     HCab    T    G        0      0        2 
  18  chr18_24939046     HPrz    T    G        0      0        2 
  18  chr18_24939046     ZBoe    T    G        0      0        2 
  18  chr18_24939046     ZGre    T    G        0      0        2 
  18  chr18_24939046     ZHar    T    G        0      0        2 
  18  chr18_24939046   Sample    T    G        0      0        2 
  18  chr18_24940822     AAsi    C    A        0      0        2 
  18  chr18_24940822     AKia    C    A        0      0        2 
  18  chr18_24940822     AOna    C    A        0      0        2 
  18  chr18_24940822     ASom    C    A        0      0        2 
  18  chr18_24940822     HCab    C    A        0      0        2 
  18  chr18_24940822     HPrz    C    A        0      0        2 
  18  chr18_24940822     ZBoe    C    A        0      0        2 
  18  chr18_24940822     ZGre    C    A        0      0        2 
  18  chr18_24940822     ZHar    C    A      0.5      1        2 
  18  chr18_24940822   Sample    C    A        0      0        2 
  18  chr18_24945499     AAsi    A    G        0      0        2 
  18  chr18_24945499     AKia    A    G        0      0        2 
  18  chr18_24945499     AOna    A    G        0      0        2 
  18  chr18_24945499     ASom    A    G        0      0        2 
  18  chr18_24945499     HCab    A    G        1      2        2 
  18  chr18_24945499     HPrz    A    G        0      0        2 
  18  chr18_24945499     ZBoe    A    G        0      0        2 
  18  chr18_24945499     ZGre    A    G        0      0        2 
  18  chr18_24945499     ZHar    A    G        0      0        2 
  18  chr18_24945499   Sample    A    G        0      0        2 
  18  chr18_24966757     AAsi    C    T        0      0        2 
  18  chr18_24966757     AKia    C    T        0      0        2 
  18  chr18_24966757     AOna    C    T        0      0        2 
  18  chr18_24966757     ASom    C    T        0      0        2 
  18  chr18_24966757     HCab    C    T        1      2        2 
  18  chr18_24966757     HPrz    C    T        1      2        2 
  18  chr18_24966757     ZBoe    C    T        0      0        2 
  18  chr18_24966757     ZGre    C    T        0      0        2 
  18  chr18_24966757     ZHar    C    T        0      0        2 
  18  chr18_24966757   Sample    C    T        1      2        2 
  18  chr18_24973222     AAsi    G    T        0      0        2 
  18  chr18_24973222     AKia    G    T        0      0        2 
  18  chr18_24973222     AOna    G    T        0      0        2 
  18  chr18_24973222     ASom    G    T        0      0        2 
  18  chr18_24973222     HCab    G    T        0      0        2 
  18  chr18_24973222     HPrz    G    T        0      0        2 
  18  chr18_24973222     ZBoe    G    T        1      2        2 
  18  chr18_24973222     ZGre    G    T        0      0        2 
  18  chr18_24973222     ZHar    G    T        0      0        2 
  18  chr18_24973222   Sample    G    T        0      0        2 
  18  chr18_24978546     AAsi    C    G        0      0        2 
  18  chr18_24978546     AKia    C    G      0.5      1        2 
  18  chr18_24978546     AOna    C    G        0      0        2 
  18  chr18_24978546     ASom    C    G        0      0        2 
  18  chr18_24978546     HCab    C    G        0      0        2 
  18  chr18_24978546     HPrz    C    G        0      0        2 
  18  chr18_24978546     ZBoe    C    G        0      0        2 
  18  chr18_24978546     ZGre    C    G        0      0        2 
  18  chr18_24978546     ZHar    C    G        0      0        2 
  18  chr18_24978546   Sample    C    G        0      0        2 
  18  chr18_24983983     AAsi    C    T        0      0        2 
  18  chr18_24983983     AKia    C    T        0      0        2 
  18  chr18_24983983     AOna    C    T        0      0        2 
  18  chr18_24983983     ASom    C    T        0      0        2 
  18  chr18_24983983     HCab    C    T        1      2        2 
  18  chr18_24983983     HPrz    C    T        1      2        2 
  18  chr18_24983983     ZBoe    C    T        0      0        2 
  18  chr18_24983983     ZGre    C    T        0      0        2 
  18  chr18_24983983     ZHar    C    T        0      0        2 
  18  chr18_24983983   Sample    C    T        1      2        2 
  18  chr18_24997439     AAsi    G    A        0      0        2 
  18  chr18_24997439     AKia    G    A        0      0        2 
  18  chr18_24997439     AOna    G    A        0      0        2 
  18  chr18_24997439     ASom    G    A        0      0        2 
  18  chr18_24997439     HCab    G    A        1      2        2 
  18  chr18_24997439     HPrz    G    A        1      2        2 
  18  chr18_24997439     ZBoe    G    A        0      0        2 
  18  chr18_24997439     ZGre    G    A        0      0        2 
  18  chr18_24997439     ZHar    G    A        0      0        2 
  18  chr18_24997439   Sample    G    A        1      2        2 
  18  chr18_25001625     AAsi    T    C        0      0        2 
  18  chr18_25001625     AKia    T    C        0      0        2 
  18  chr18_25001625     AOna    T    C        0      0        2 
  18  chr18_25001625     ASom    T    C        0      0        2 
  18  chr18_25001625     HCab    T    C      0.5      1        2 
  18  chr18_25001625     HPrz    T    C        0      0        2 
  18  chr18_25001625     ZBoe    T    C        0      0        2 
  18  chr18_25001625     ZGre    T    C        0      0        2 
  18  chr18_25001625     ZHar    T    C        0      0        2 
  18  chr18_25001625   Sample    T    C        0      0        2 
  18  chr18_25005816     AAsi    G    C        0      0        2 
  18  chr18_25005816     AKia    G    C        0      0        2 
  18  chr18_25005816     AOna    G    C        0      0        2 
  18  chr18_25005816     ASom    G    C        0      0        2 
  18  chr18_25005816     HCab    G    C        1      2        2 
  18  chr18_25005816     HPrz    G    C        1      2        2 
  18  chr18_25005816     ZBoe    G    C        0      0        2 
  18  chr18_25005816     ZGre    G    C        0      0        2 
  18  chr18_25005816     ZHar    G    C        0      0        2 
  18  chr18_25005816   Sample    G    C        1      2        2 
  18  chr18_25015418     AAsi    A    G        0      0        2 
  18  chr18_25015418     AKia    A    G        1      2        2 
  18  chr18_25015418     AOna    A    G        0      0        2 
  18  chr18_25015418     ASom    A    G        0      0        2 
  18  chr18_25015418     HCab    A    G        0      0        2 
  18  chr18_25015418     HPrz    A    G        0      0        2 
  18  chr18_25015418     ZBoe    A    G        0      0        2 
  18  chr18_25015418     ZGre    A    G        0      0        2 
  18  chr18_25015418     ZHar    A    G        0      0        2 
  18  chr18_25015418   Sample    A    G        0      0        2 
  18  chr18_25020002     AAsi    C    G        0      0        2 
  18  chr18_25020002     AKia    C    G        0      0        2 
  18  chr18_25020002     AOna    C    G        0      0        2 
  18  chr18_25020002     ASom    C    G        0      0        2 
  18  chr18_25020002     HCab    C    G        1      2        2 
  18  chr18_25020002     HPrz    C    G        1      2        2 
  18  chr18_25020002     ZBoe    C    G        0      0        2 
  18  chr18_25020002     ZGre    C    G        0      0        2 
  18  chr18_25020002     ZHar    C    G        0      0        2 
  18  chr18_25020002   Sample    C    G        1      2        2 
  18  chr18_25020548     AAsi    G    T        0      0        2 
  18  chr18_25020548     AKia    G    T        0      0        2 
  18  chr18_25020548     AOna    G    T        0      0        2 
  18  chr18_25020548     ASom    G    T        0      0        2 
  18  chr18_25020548     HCab    G    T        1      2        2 
  18  chr18_25020548     HPrz    G    T        1      2        2 
  18  chr18_25020548     ZBoe    G    T        0      0        2 
  18  chr18_25020548     ZGre    G    T        0      0        2 
  18  chr18_25020548     ZHar    G    T        0      0        2 
  18  chr18_25020548   Sample    G    T        1      2        2 
  18  chr18_25024910     AAsi    G    A        0      0        2 
  18  chr18_25024910     AKia    G    A        0      0        2 
  18  chr18_25024910     AOna    G    A        0      0        2 
  18  chr18_25024910     ASom    G    A        0      0        2 
  18  chr18_25024910     HCab    G    A        0      0        2 
  18  chr18_25024910     HPrz    G    A        0      0        2 
  18  chr18_25024910     ZBoe    G    A        0      0        2 
  18  chr18_25024910     ZGre    G    A        0      0        2 
  18  chr18_25024910     ZHar    G    A        1      2        2 
  18  chr18_25024910   Sample    G    A        0      0        2 
  18  chr18_25026915     AAsi    A    C        0      0        2 
  18  chr18_25026915     AKia    A    C        0      0        2 
  18  chr18_25026915     AOna    A    C        0      0        2 
  18  chr18_25026915     ASom    A    C        0      0        2 
  18  chr18_25026915     HCab    A    C        0      0        2 
  18  chr18_25026915     HPrz    A    C        0      0        2 
  18  chr18_25026915     ZBoe    A    C        0      0        2 
  18  chr18_25026915     ZGre    A    C        0      0        2 
  18  chr18_25026915     ZHar    A    C        1      2        2 
  18  chr18_25026915   Sample    A    C        0      0        2 
  18  chr18_25038129     AAsi    G    A        0      0        2 
  18  chr18_25038129     AKia    G    A        0      0        2 
  18  chr18_25038129     AOna    G    A        0      0        2 
  18  chr18_25038129     ASom    G    A        0      0        2 
  18  chr18_25038129     HCab    G    A        1      2        2 
  18  chr18_25038129     HPrz    G    A        1      2        2 
  18  chr18_25038129     ZBoe    G    A        0      0        2 
  18  chr18_25038129     ZGre    G    A        0      0        2 
  18  chr18_25038129     ZHar    G    A        0      0        2 
  18  chr18_25038129   Sample    G    A        1      2        2 
  18  chr18_25040680     AAsi    T    C        1      2        2 
  18  chr18_25040680     AKia    T    C        0      0        2 
  18  chr18_25040680     AOna    T    C        0      0        2 
  18  chr18_25040680     ASom    T    C        1      2        2 
  18  chr18_25040680     HCab    T    C        0      0        2 
  18  chr18_25040680     HPrz    T    C        0      0        2 
  18  chr18_25040680     ZBoe    T    C        0      0        2 
  18  chr18_25040680     ZGre    T    C        0      0        2 
  18  chr18_25040680     ZHar    T    C        0      0        2 
  18  chr18_25040680   Sample    T    C        0      0        2 
  18  chr18_25045156     AAsi    C    G        0      0        2 
  18  chr18_25045156     AKia    C    G        0      0        2 
  18  chr18_25045156     AOna    C    G        0      0        2 
  18  chr18_25045156     ASom    C    G      0.5      1        2 
  18  chr18_25045156     HCab    C    G        0      0        2 
  18  chr18_25045156     HPrz    C    G        0      0        2 
  18  chr18_25045156     ZBoe    C    G        0      0        2 
  18  chr18_25045156     ZGre    C    G        0      0        2 
  18  chr18_25045156     ZHar    C    G        0      0        2 
  18  chr18_25045156   Sample    C    G        0      0        2 
  18  chr18_25056207     AAsi    G    A      0.5      1        2 
  18  chr18_25056207     AKia    G    A        0      0        2 
  18  chr18_25056207     AOna    G    A        0      0        2 
  18  chr18_25056207     ASom    G    A        0      0        2 
  18  chr18_25056207     HCab    G    A        0      0        2 
  18  chr18_25056207     HPrz    G    A        0      0        2 
  18  chr18_25056207     ZBoe    G    A        0      0        2 
  18  chr18_25056207     ZGre    G    A        0      0        2 
  18  chr18_25056207     ZHar    G    A        0      0        2 
  18  chr18_25056207   Sample    G    A        0      0        2 
  18  chr18_25058974     AAsi    T    C        0      0        2 
  18  chr18_25058974     AKia    T    C        0      0        2 
  18  chr18_25058974     AOna    T    C        0      0        2 
  18  chr18_25058974     ASom    T    C        0      0        2 
  18  chr18_25058974     HCab    T    C        0      0        2 
  18  chr18_25058974     HPrz    T    C        1      2        2 
  18  chr18_25058974     ZBoe    T    C        0      0        2 
  18  chr18_25058974     ZGre    T    C        0      0        2 
  18  chr18_25058974     ZHar    T    C        0      0        2 
  18  chr18_25058974   Sample    T    C        1      2        2 
  18  chr18_25073825     AAsi    A    C        0      0        2 
  18  chr18_25073825     AKia    A    C        0      0        2 
  18  chr18_25073825     AOna    A    C        0      0        2 
  18  chr18_25073825     ASom    A    C        0      0        2 
  18  chr18_25073825     HCab    A    C        0      0        2 
  18  chr18_25073825     HPrz    A    C        1      2        2 
  18  chr18_25073825     ZBoe    A    C        0      0        2 
  18  chr18_25073825     ZGre    A    C        0      0        2 
  18  chr18_25073825     ZHar    A    C        0      0        2 
  18  chr18_25073825   Sample    A    C        1      2        2 
  18  chr18_25077950     AAsi    A    G        1      2        2 
  18  chr18_25077950     AKia    A    G        0      0        2 
  18  chr18_25077950     AOna    A    G        0      0        2 
  18  chr18_25077950     ASom    A    G        1      2        2 
  18  chr18_25077950     HCab    A    G        0      0        2 
  18  chr18_25077950     HPrz    A    G        0      0        2 
  18  chr18_25077950     ZBoe    A    G        0      0        2 
  18  chr18_25077950     ZGre    A    G        0      0        2 
  18  chr18_25077950     ZHar    A    G        0      0        2 
  18  chr18_25077950   Sample    A    G        0      0        2 
  18  chr18_25086685     AAsi    T    C        0      0        2 
  18  chr18_25086685     AKia    T    C        0      0        2 
  18  chr18_25086685     AOna    T    C        0      0        2 
  18  chr18_25086685     ASom    T    C        0      0        2 
  18  chr18_25086685     HCab    T    C        1      2        2 
  18  chr18_25086685     HPrz    T    C        1      2        2 
  18  chr18_25086685     ZBoe    T    C        0      0        2 
  18  chr18_25086685     ZGre    T    C        0      0        2 
  18  chr18_25086685     ZHar    T    C        0      0        2 
  18  chr18_25086685   Sample    T    C        1      2        2 
  18  chr18_25089451     AAsi    C    T        0      0        2 
  18  chr18_25089451     AKia    C    T        0      0        2 
  18  chr18_25089451     AOna    C    T        0      0        2 
  18  chr18_25089451     ASom    C    T        0      0        2 
  18  chr18_25089451     HCab    C    T        1      2        2 
  18  chr18_25089451     HPrz    C    T        1      2        2 
  18  chr18_25089451     ZBoe    C    T        0      0        2 
  18  chr18_25089451     ZGre    C    T        0      0        2 
  18  chr18_25089451     ZHar    C    T        0      0        2 
  18  chr18_25089451   Sample    C    T        1      2        2 
  18  chr18_25123342     AAsi    C    T        0      0        2 
  18  chr18_25123342     AKia    C    T        1      2        2 
  18  chr18_25123342     AOna    C    T      0.5      1        2 
  18  chr18_25123342     ASom    C    T        0      0        2 
  18  chr18_25123342     HCab    C    T        0      0        2 
  18  chr18_25123342     HPrz    C    T        0      0        2 
  18  chr18_25123342     ZBoe    C    T        0      0        2 
  18  chr18_25123342     ZGre    C    T        0      0        2 
  18  chr18_25123342     ZHar    C    T        0      0        2 
  18  chr18_25123342   Sample    C    T        0      0        2 
  18  chr18_25124620     AAsi    T    C        0      0        2 
  18  chr18_25124620     AKia    T    C        0      0        2 
  18  chr18_25124620     AOna    T    C        0      0        2 
  18  chr18_25124620     ASom    T    C        0      0        2 
  18  chr18_25124620     HCab    T    C        0      0        2 
  18  chr18_25124620     HPrz    T    C        0      0        2 
  18  chr18_25124620     ZBoe    T    C      0.5      1        2 
  18  chr18_25124620     ZGre    T    C        0      0        2 
  18  chr18_25124620     ZHar    T    C        0      0        2 
  18  chr18_25124620   Sample    T    C        0      0        2 
  18  chr18_25128710     AAsi    A    G        0      0        2 
  18  chr18_25128710     AKia    A    G        0      0        2 
  18  chr18_25128710     AOna    A    G        0      0        2 
  18  chr18_25128710     ASom    A    G        0      0        2 
  18  chr18_25128710     HCab    A    G        0      0        2 
  18  chr18_25128710     HPrz    A    G        0      0        2 
  18  chr18_25128710     ZBoe    A    G        0      0        2 
  18  chr18_25128710     ZGre    A    G        1      2        2 
  18  chr18_25128710     ZHar    A    G        0      0        2 
  18  chr18_25128710   Sample    A    G        0      0        2 
  18  chr18_25139829     AAsi    A    G        0      0        2 
  18  chr18_25139829     AKia    A    G        0      0        2 
  18  chr18_25139829     AOna    A    G        0      0        2 
  18  chr18_25139829     ASom    A    G        0      0        2 
  18  chr18_25139829     HCab    A    G        1      2        2 
  18  chr18_25139829     HPrz    A    G        1      2        2 
  18  chr18_25139829     ZBoe    A    G        0      0        2 
  18  chr18_25139829     ZGre    A    G        0      0        2 
  18  chr18_25139829     ZHar    A    G        0      0        2 
  18  chr18_25139829   Sample    A    G        1      2        2 
  18  chr18_25140516     AAsi    A    C        0      0        2 
  18  chr18_25140516     AKia    A    C        0      0        2 
  18  chr18_25140516     AOna    A    C        0      0        2 
  18  chr18_25140516     ASom    A    C        0      0        2 
  18  chr18_25140516     HCab    A    C        1      2        2 
  18  chr18_25140516     HPrz    A    C        1      2        2 
  18  chr18_25140516     ZBoe    A    C        0      0        2 
  18  chr18_25140516     ZGre    A    C        0      0        2 
  18  chr18_25140516     ZHar    A    C        0      0        2 
  18  chr18_25140516   Sample    A    C        1      2        2 
  18  chr18_25143118     AAsi    G    A        0      0        2 
  18  chr18_25143118     AKia    G    A        0      0        2 
  18  chr18_25143118     AOna    G    A        0      0        2 
  18  chr18_25143118     ASom    G    A        0      0        2 
  18  chr18_25143118     HCab    G    A        0      0        2 
  18  chr18_25143118     HPrz    G    A        0      0        2 
  18  chr18_25143118     ZBoe    G    A        0      0        2 
  18  chr18_25143118     ZGre    G    A        1      2        2 
  18  chr18_25143118     ZHar    G    A        0      0        2 
  18  chr18_25143118   Sample    G    A        0      0        2 
  18  chr18_25155802     AAsi    C    G      0.5      1        2 
  18  chr18_25155802     AKia    C    G        0      0        2 
  18  chr18_25155802     AOna    C    G        0      0        2 
  18  chr18_25155802     ASom    C    G        0      0        2 
  18  chr18_25155802     HCab    C    G        0      0        2 
  18  chr18_25155802     HPrz    C    G        0      0        2 
  18  chr18_25155802     ZBoe    C    G        0      0        2 
  18  chr18_25155802     ZGre    C    G        0      0        2 
  18  chr18_25155802     ZHar    C    G        0      0        2 
  18  chr18_25155802   Sample    C    G        0      0        2 
  18  chr18_25155912     AAsi    A    G        0      0        2 
  18  chr18_25155912     AKia    A    G        0      0        2 
  18  chr18_25155912     AOna    A    G        0      0        2 
  18  chr18_25155912     ASom    A    G        0      0        2 
  18  chr18_25155912     HCab    A    G      0.5      1        2 
  18  chr18_25155912     HPrz    A    G        1      2        2 
  18  chr18_25155912     ZBoe    A    G        0      0        2 
  18  chr18_25155912     ZGre    A    G        0      0        2 
  18  chr18_25155912     ZHar    A    G        0      0        2 
  18  chr18_25155912   Sample    A    G        1      2        2 
  18  chr18_25159514     AAsi    T    C        0      0        2 
  18  chr18_25159514     AKia    T    C        0      0        2 
  18  chr18_25159514     AOna    T    C        0      0        2 
  18  chr18_25159514     ASom    T    C        0      0        2 
  18  chr18_25159514     HCab    T    C        0      0        2 
  18  chr18_25159514     HPrz    T    C        0      0        2 
  18  chr18_25159514     ZBoe    T    C        0      0        2 
  18  chr18_25159514     ZGre    T    C      0.5      1        2 
  18  chr18_25159514     ZHar    T    C        0      0        2 
  18  chr18_25159514   Sample    T    C        0      0        2 
  18  chr18_25160308     AAsi    G    A        0      0        2 
  18  chr18_25160308     AKia    G    A        0      0        2 
  18  chr18_25160308     AOna    G    A        0      0        2 
  18  chr18_25160308     ASom    G    A        0      0        2 
  18  chr18_25160308     HCab    G    A      0.5      1        2 
  18  chr18_25160308     HPrz    G    A        0      0        2 
  18  chr18_25160308     ZBoe    G    A        0      0        2 
  18  chr18_25160308     ZGre    G    A        0      0        2 
  18  chr18_25160308     ZHar    G    A        0      0        2 
  18  chr18_25160308   Sample    G    A        0      0        2 
  18  chr18_25173687     AAsi    G    T        0      0        2 
  18  chr18_25173687     AKia    G    T        0      0        2 
  18  chr18_25173687     AOna    G    T        0      0        2 
  18  chr18_25173687     ASom    G    T        0      0        2 
  18  chr18_25173687     HCab    G    T      0.5      1        2 
  18  chr18_25173687     HPrz    G    T        1      2        2 
  18  chr18_25173687     ZBoe    G    T        0      0        2 
  18  chr18_25173687     ZGre    G    T        0      0        2 
  18  chr18_25173687     ZHar    G    T        0      0        2 
  18  chr18_25173687   Sample    G    T        0      0        2 
  18  chr18_25173830     AAsi    C    T        0      0        2 
  18  chr18_25173830     AKia    C    T        0      0        2 
  18  chr18_25173830     AOna    C    T        0      0        2 
  18  chr18_25173830     ASom    C    T        0      0        2 
  18  chr18_25173830     HCab    C    T        1      2        2 
  18  chr18_25173830     HPrz    C    T        1      2        2 
  18  chr18_25173830     ZBoe    C    T        0      0        2 
  18  chr18_25173830     ZGre    C    T        0      0        2 
  18  chr18_25173830     ZHar    C    T        0      0        2 
  18  chr18_25173830   Sample    C    T        1      2        2 
  18  chr18_25177587     AAsi    T    A        1      2        2 
  18  chr18_25177587     AKia    T    A        1      2        2 
  18  chr18_25177587     AOna    T    A        1      2        2 
  18  chr18_25177587     ASom    T    A        1      2        2 
  18  chr18_25177587     HCab    T    A        0      0        2 
  18  chr18_25177587     HPrz    T    A        0      0        2 
  18  chr18_25177587     ZBoe    T    A        0      0        2 
  18  chr18_25177587     ZGre    T    A        0      0        2 
  18  chr18_25177587     ZHar    T    A        1      2        2 
  18  chr18_25177587   Sample    T    A        0      0        2 
  18  chr18_25192035     AAsi    A    G        0      0        2 
  18  chr18_25192035     AKia    A    G        0      0        2 
  18  chr18_25192035     AOna    A    G        0      0        2 
  18  chr18_25192035     ASom    A    G        0      0        2 
  18  chr18_25192035     HCab    A    G        0      0        2 
  18  chr18_25192035     HPrz    A    G        0      0        2 
  18  chr18_25192035     ZBoe    A    G      0.5      1        2 
  18  chr18_25192035     ZGre    A    G        0      0        2 
  18  chr18_25192035     ZHar    A    G        0      0        2 
  18  chr18_25192035   Sample    A    G        0      0        2 
  18  chr18_25192098     AAsi    A    T      0.5      1        2 
  18  chr18_25192098     AKia    A    T        0      0        2 
  18  chr18_25192098     AOna    A    T        0      0        2 
  18  chr18_25192098     ASom    A    T        0      0        2 
  18  chr18_25192098     HCab    A    T        0      0        2 
  18  chr18_25192098     HPrz    A    T        0      0        2 
  18  chr18_25192098     ZBoe    A    T        0      0        2 
  18  chr18_25192098     ZGre    A    T        0      0        2 
  18  chr18_25192098     ZHar    A    T        0      0        2 
  18  chr18_25192098   Sample    A    T        0      0        2 
  18  chr18_25193898     AAsi    A    T        1      2        2 
  18  chr18_25193898     AKia    A    T        0      0        2 
  18  chr18_25193898     AOna    A    T        0      0        2 
  18  chr18_25193898     ASom    A    T        1      2        2 
  18  chr18_25193898     HCab    A    T        0      0        2 
  18  chr18_25193898     HPrz    A    T        0      0        2 
  18  chr18_25193898     ZBoe    A    T        0      0        2 
  18  chr18_25193898     ZGre    A    T        0      0        2 
  18  chr18_25193898     ZHar    A    T        0      0        2 
  18  chr18_25193898   Sample    A    T        0      0        2 
  18  chr18_25201636     AAsi    C    T        0      0        2 
  18  chr18_25201636     AKia    C    T        0      0        2 
  18  chr18_25201636     AOna    C    T      0.5      1        2 
  18  chr18_25201636     ASom    C    T        0      0        2 
  18  chr18_25201636     HCab    C    T        0      0        2 
  18  chr18_25201636     HPrz    C    T        0      0        2 
  18  chr18_25201636     ZBoe    C    T        0      0        2 
  18  chr18_25201636     ZGre    C    T        0      0        2 
  18  chr18_25201636     ZHar    C    T        0      0        2 
  18  chr18_25201636   Sample    C    T        0      0        2 
  18  chr18_25206282     AAsi    A    T        0      0        2 
  18  chr18_25206282     AKia    A    T        0      0        2 
  18  chr18_25206282     AOna    A    T        0      0        2 
  18  chr18_25206282     ASom    A    T        0      0        2 
  18  chr18_25206282     HCab    A    T        1      2        2 
  18  chr18_25206282     HPrz    A    T        1      2        2 
  18  chr18_25206282     ZBoe    A    T        0      0        2 
  18  chr18_25206282     ZGre    A    T        0      0        2 
  18  chr18_25206282     ZHar    A    T        0      0        2 
  18  chr18_25206282   Sample    A    T        1      2        2 
  18  chr18_25208499     AAsi    T    A        0      0        2 
  18  chr18_25208499     AKia    T    A        0      0        2 
  18  chr18_25208499     AOna    T    A        0      0        2 
  18  chr18_25208499     ASom    T    A        0      0        2 
  18  chr18_25208499     HCab    T    A        0      0        2 
  18  chr18_25208499     HPrz    T    A        0      0        2 
  18  chr18_25208499     ZBoe    T    A      0.5      1        2 
  18  chr18_25208499     ZGre    T    A        0      0        2 
  18  chr18_25208499     ZHar    T    A        0      0        2 
  18  chr18_25208499   Sample    T    A        0      0        2 
  18  chr18_25209067     AAsi    A    T        1      2        2 
  18  chr18_25209067     AKia    A    T        0      0        2 
  18  chr18_25209067     AOna    A    T        0      0        2 
  18  chr18_25209067     ASom    A    T        1      2        2 
  18  chr18_25209067     HCab    A    T        0      0        2 
  18  chr18_25209067     HPrz    A    T        0      0        2 
  18  chr18_25209067     ZBoe    A    T        0      0        2 
  18  chr18_25209067     ZGre    A    T        0      0        2 
  18  chr18_25209067     ZHar    A    T        0      0        2 
  18  chr18_25209067   Sample    A    T        0      0        2 
  18  chr18_25214921     AAsi    A    G        0      0        2 
  18  chr18_25214921     AKia    A    G        0      0        2 
  18  chr18_25214921     AOna    A    G        0      0        2 
  18  chr18_25214921     ASom    A    G        0      0        2 
  18  chr18_25214921     HCab    A    G        1      2        2 
  18  chr18_25214921     HPrz    A    G        1      2        2 
  18  chr18_25214921     ZBoe    A    G        0      0        2 
  18  chr18_25214921     ZGre    A    G        0      0        2 
  18  chr18_25214921     ZHar    A    G        0      0        2 
  18  chr18_25214921   Sample    A    G        1      2        2 
  18  chr18_25217491     AAsi    A    G      0.5      1        2 
  18  chr18_25217491     AKia    A    G        0      0        2 
  18  chr18_25217491     AOna    A    G        0      0        2 
  18  chr18_25217491     ASom    A    G        0      0        2 
  18  chr18_25217491     HCab    A    G        0      0        2 
  18  chr18_25217491     HPrz    A    G        0      0        2 
  18  chr18_25217491     ZBoe    A    G        0      0        2 
  18  chr18_25217491     ZGre    A    G        0      0        2 
  18  chr18_25217491     ZHar    A    G        0      0        2 
  18  chr18_25217491   Sample    A    G        0      0        2 
  18  chr18_25224354     AAsi    G    A        0      0        2 
  18  chr18_25224354     AKia    G    A        0      0        2 
  18  chr18_25224354     AOna    G    A      0.5      1        2 
  18  chr18_25224354     ASom    G    A        0      0        2 
  18  chr18_25224354     HCab    G    A        0      0        2 
  18  chr18_25224354     HPrz    G    A        0      0        2 
  18  chr18_25224354     ZBoe    G    A        0      0        2 
  18  chr18_25224354     ZGre    G    A        0      0        2 
  18  chr18_25224354     ZHar    G    A        0      0        2 
  18  chr18_25224354   Sample    G    A        0      0        2 
  18  chr18_25236050     AAsi    T    C        0      0        2 
  18  chr18_25236050     AKia    T    C        0      0        2 
  18  chr18_25236050     AOna    T    C        0      0        2 
  18  chr18_25236050     ASom    T    C        0      0        2 
  18  chr18_25236050     HCab    T    C        0      0        2 
  18  chr18_25236050     HPrz    T    C        0      0        2 
  18  chr18_25236050     ZBoe    T    C        0      0        2 
  18  chr18_25236050     ZGre    T    C        0      0        2 
  18  chr18_25236050     ZHar    T    C      0.5      1        2 
  18  chr18_25236050   Sample    T    C        0      0        2 
  18  chr18_25237478     AAsi    C    T        0      0        2 
  18  chr18_25237478     AKia    C    T        0      0        2 
  18  chr18_25237478     AOna    C    T        0      0        2 
  18  chr18_25237478     ASom    C    T        0      0        2 
  18  chr18_25237478     HCab    C    T        1      2        2 
  18  chr18_25237478     HPrz    C    T        1      2        2 
  18  chr18_25237478     ZBoe    C    T        0      0        2 
  18  chr18_25237478     ZGre    C    T        0      0        2 
  18  chr18_25237478     ZHar    C    T        0      0        2 
  18  chr18_25237478   Sample    C    T        1      2        2 
  18  chr18_25241892     AAsi    C    T      0.5      1        2 
  18  chr18_25241892     AKia    C    T        0      0        2 
  18  chr18_25241892     AOna    C    T        0      0        2 
  18  chr18_25241892     ASom    C    T        0      0        2 
  18  chr18_25241892     HCab    C    T        0      0        2 
  18  chr18_25241892     HPrz    C    T        0      0        2 
  18  chr18_25241892     ZBoe    C    T        0      0        2 
  18  chr18_25241892     ZGre    C    T        0      0        2 
  18  chr18_25241892     ZHar    C    T        0      0        2 
  18  chr18_25241892   Sample    C    T        0      0        2 
  18  chr18_25243303     AAsi    T    C        0      0        2 
  18  chr18_25243303     AKia    T    C        0      0        2 
  18  chr18_25243303     AOna    T    C        0      0        2 
  18  chr18_25243303     ASom    T    C        0      0        2 
  18  chr18_25243303     HCab    T    C        1      2        2 
  18  chr18_25243303     HPrz    T    C        1      2        2 
  18  chr18_25243303     ZBoe    T    C        0      0        2 
  18  chr18_25243303     ZGre    T    C        0      0        2 
  18  chr18_25243303     ZHar    T    C        0      0        2 
  18  chr18_25243303   Sample    T    C        1      2        2 
  18  chr18_25249044     AAsi    G    A        0      0        2 
  18  chr18_25249044     AKia    G    A        0      0        2 
  18  chr18_25249044     AOna    G    A        0      0        2 
  18  chr18_25249044     ASom    G    A        0      0        2 
  18  chr18_25249044     HCab    G    A        0      0        2 
  18  chr18_25249044     HPrz    G    A        0      0        2 
  18  chr18_25249044     ZBoe    G    A      0.5      1        2 
  18  chr18_25249044     ZGre    G    A        0      0        2 
  18  chr18_25249044     ZHar    G    A        0      0        2 
  18  chr18_25249044   Sample    G    A        0      0        2 
  18  chr18_25249888     AAsi    A    G        0      0        2 
  18  chr18_25249888     AKia    A    G        0      0        2 
  18  chr18_25249888     AOna    A    G        0      0        2 
  18  chr18_25249888     ASom    A    G        0      0        2 
  18  chr18_25249888     HCab    A    G        1      2        2 
  18  chr18_25249888     HPrz    A    G        1      2        2 
  18  chr18_25249888     ZBoe    A    G        0      0        2 
  18  chr18_25249888     ZGre    A    G        0      0        2 
  18  chr18_25249888     ZHar    A    G        0      0        2 
  18  chr18_25249888   Sample    A    G        1      2        2 
  18  chr18_25256553     AAsi    T    C        0      0        2 
  18  chr18_25256553     AKia    T    C        0      0        2 
  18  chr18_25256553     AOna    T    C        1      2        2 
  18  chr18_25256553     ASom    T    C        0      0        2 
  18  chr18_25256553     HCab    T    C        0      0        2 
  18  chr18_25256553     HPrz    T    C        0      0        2 
  18  chr18_25256553     ZBoe    T    C        0      0        2 
  18  chr18_25256553     ZGre    T    C        0      0        2 
  18  chr18_25256553     ZHar    T    C        0      0        2 
  18  chr18_25256553   Sample    T    C        0      0        2 
  18  chr18_25257124     AAsi    A    G        1      2        2 
  18  chr18_25257124     AKia    A    G      0.5      1        2 
  18  chr18_25257124     AOna    A    G        0      0        2 
  18  chr18_25257124     ASom    A    G      0.5      1        2 
  18  chr18_25257124     HCab    A    G        0      0        2 
  18  chr18_25257124     HPrz    A    G        0      0        2 
  18  chr18_25257124     ZBoe    A    G        0      0        2 
  18  chr18_25257124     ZGre    A    G        0      0        2 
  18  chr18_25257124     ZHar    A    G        0      0        2 
  18  chr18_25257124   Sample    A    G        0      0        2 
  18  chr18_25270344     AAsi    G    A      0.5      1        2 
  18  chr18_25270344     AKia    G    A        0      0        2 
  18  chr18_25270344     AOna    G    A        0      0        2 
  18  chr18_25270344     ASom    G    A        0      0        2 
  18  chr18_25270344     HCab    G    A        0      0        2 
  18  chr18_25270344     HPrz    G    A        0      0        2 
  18  chr18_25270344     ZBoe    G    A        1      2        2 
  18  chr18_25270344     ZGre    G    A        1      2        2 
  18  chr18_25270344     ZHar    G    A        1      2        2 
  18  chr18_25270344   Sample    G    A        0      0        2 
  18  chr18_25280216     AAsi    G    A        0      0        2 
  18  chr18_25280216     AKia    G    A        0      0        2 
  18  chr18_25280216     AOna    G    A        0      0        2 
  18  chr18_25280216     ASom    G    A        0      0        2 
  18  chr18_25280216     HCab    G    A        1      2        2 
  18  chr18_25280216     HPrz    G    A        1      2        2 
  18  chr18_25280216     ZBoe    G    A        0      0        2 
  18  chr18_25280216     ZGre    G    A        0      0        2 
  18  chr18_25280216     ZHar    G    A        0      0        2 
  18  chr18_25280216   Sample    G    A        1      2        2 
  18  chr18_25284341     AAsi    C    A        0      0        2 
  18  chr18_25284341     AKia    C    A        0      0        2 
  18  chr18_25284341     AOna    C    A        0      0        2 
  18  chr18_25284341     ASom    C    A        0      0        2 
  18  chr18_25284341     HCab    C    A        0      0        2 
  18  chr18_25284341     HPrz    C    A        0      0        2 
  18  chr18_25284341     ZBoe    C    A        0      0        2 
  18  chr18_25284341     ZGre    C    A      0.5      1        2 
  18  chr18_25284341     ZHar    C    A        0      0        2 
  18  chr18_25284341   Sample    C    A        0      0        2 
  18  chr18_25290501     AAsi    C    G        0      0        2 
  18  chr18_25290501     AKia    C    G        0      0        2 
  18  chr18_25290501     AOna    C    G      0.5      1        2 
  18  chr18_25290501     ASom    C    G        0      0        2 
  18  chr18_25290501     HCab    C    G        0      0        2 
  18  chr18_25290501     HPrz    C    G        0      0        2 
  18  chr18_25290501     ZBoe    C    G        0      0        2 
  18  chr18_25290501     ZGre    C    G        0      0        2 
  18  chr18_25290501     ZHar    C    G        0      0        2 
  18  chr18_25290501   Sample    C    G        0      0        2 
  18  chr18_25294795     AAsi    T    C        0      0        2 
  18  chr18_25294795     AKia    T    C        1      2        2 
  18  chr18_25294795     AOna    T    C        0      0        2 
  18  chr18_25294795     ASom    T    C        0      0        2 
  18  chr18_25294795     HCab    T    C        0      0        2 
  18  chr18_25294795     HPrz    T    C        0      0        2 
  18  chr18_25294795     ZBoe    T    C        0      0        2 
  18  chr18_25294795     ZGre    T    C        0      0        2 
  18  chr18_25294795     ZHar    T    C        0      0        2 
  18  chr18_25294795   Sample    T    C        0      0        2 
  18  chr18_25296427     AAsi    A    G        0      0        2 
  18  chr18_25296427     AKia    A    G        0      0        2 
  18  chr18_25296427     AOna    A    G        0      0        2 
  18  chr18_25296427     ASom    A    G        0      0        2 
  18  chr18_25296427     HCab    A    G        1      2        2 
  18  chr18_25296427     HPrz    A    G        1      2        2 
  18  chr18_25296427     ZBoe    A    G        0      0        2 
  18  chr18_25296427     ZGre    A    G        0      0        2 
  18  chr18_25296427     ZHar    A    G        0      0        2 
  18  chr18_25296427   Sample    A    G        1      2        2 
  18  chr18_25298636     AAsi    C    T        0      0        2 
  18  chr18_25298636     AKia    C    T        0      0        2 
  18  chr18_25298636     AOna    C    T        0      0        2 
  18  chr18_25298636     ASom    C    T        0      0        2 
  18  chr18_25298636     HCab    C    T        1      2        2 
  18  chr18_25298636     HPrz    C    T        0      0        2 
  18  chr18_25298636     ZBoe    C    T        0      0        2 
  18  chr18_25298636     ZGre    C    T        0      0        2 
  18  chr18_25298636     ZHar    C    T        0      0        2 
  18  chr18_25298636   Sample    C    T        0      0        2 
  18  chr18_25305046     AAsi    A    G        0      0        2 
  18  chr18_25305046     AKia    A    G        0      0        2 
  18  chr18_25305046     AOna    A    G        0      0        2 
  18  chr18_25305046     ASom    A    G        0      0        2 
  18  chr18_25305046     HCab    A    G        1      2        2 
  18  chr18_25305046     HPrz    A    G        0      0        2 
  18  chr18_25305046     ZBoe    A    G        0      0        2 
  18  chr18_25305046     ZGre    A    G        0      0        2 
  18  chr18_25305046     ZHar    A    G        0      0        2 
  18  chr18_25305046   Sample    A    G        0      0        2 
  18  chr18_25311860     AAsi    G    T        0      0        2 
  18  chr18_25311860     AKia    G    T        0      0        2 
  18  chr18_25311860     AOna    G    T        0      0        2 
  18  chr18_25311860     ASom    G    T        0      0        2 
  18  chr18_25311860     HCab    G    T        0      0        2 
  18  chr18_25311860     HPrz    G    T        1      2        2 
  18  chr18_25311860     ZBoe    G    T        0      0        2 
  18  chr18_25311860     ZGre    G    T        0      0        2 
  18  chr18_25311860     ZHar    G    T        0      0        2 
  18  chr18_25311860   Sample    G    T        0      0        2 
  18  chr18_25314792     AAsi    T    G        0      0        2 
  18  chr18_25314792     AKia    T    G        0      0        2 
  18  chr18_25314792     AOna    T    G        0      0        2 
  18  chr18_25314792     ASom    T    G        0      0        2 
  18  chr18_25314792     HCab    T    G        0      0        2 
  18  chr18_25314792     HPrz    T    G        0      0        2 
  18  chr18_25314792     ZBoe    T    G      0.5      1        2 
  18  chr18_25314792     ZGre    T    G        0      0        2 
  18  chr18_25314792     ZHar    T    G        0      0        2 
  18  chr18_25314792   Sample    T    G        0      0        2 
  18  chr18_25316293     AAsi    C    T        0      0        2 
  18  chr18_25316293     AKia    C    T        0      0        2 
  18  chr18_25316293     AOna    C    T        0      0        2 
  18  chr18_25316293     ASom    C    T        0      0        2 
  18  chr18_25316293     HCab    C    T        1      2        2 
  18  chr18_25316293     HPrz    C    T        1      2        2 
  18  chr18_25316293     ZBoe    C    T        0      0        2 
  18  chr18_25316293     ZGre    C    T        0      0        2 
  18  chr18_25316293     ZHar    C    T        0      0        2 
  18  chr18_25316293   Sample    C    T        1      2        2 
  18  chr18_25319195     AAsi    A    G        0      0        2 
  18  chr18_25319195     AKia    A    G        0      0        2 
  18  chr18_25319195     AOna    A    G      0.5      1        2 
  18  chr18_25319195     ASom    A    G        0      0        2 
  18  chr18_25319195     HCab    A    G        0      0        2 
  18  chr18_25319195     HPrz    A    G        0      0        2 
  18  chr18_25319195     ZBoe    A    G        0      0        2 
  18  chr18_25319195     ZGre    A    G        0      0        2 
  18  chr18_25319195     ZHar    A    G        0      0        2 
  18  chr18_25319195   Sample    A    G        0      0        2 
  18  chr18_25330478     AAsi    G    A        0      0        2 
  18  chr18_25330478     AKia    G    A        0      0        2 
  18  chr18_25330478     AOna    G    A        0      0        2 
  18  chr18_25330478     ASom    G    A        0      0        2 
  18  chr18_25330478     HCab    G    A        0      0        2 
  18  chr18_25330478     HPrz    G    A        0      0        2 
  18  chr18_25330478     ZBoe    G    A        0      0        2 
  18  chr18_25330478     ZGre    G    A      0.5      1        2 
  18  chr18_25330478     ZHar    G    A        0      0        2 
  18  chr18_25330478   Sample    G    A        0      0        2 
  18  chr18_25340017     AAsi    G    A        0      0        2 
  18  chr18_25340017     AKia    G    A        0      0        2 
  18  chr18_25340017     AOna    G    A        0      0        2 
  18  chr18_25340017     ASom    G    A        0      0        2 
  18  chr18_25340017     HCab    G    A      0.5      1        2 
  18  chr18_25340017     HPrz    G    A        0      0        2 
  18  chr18_25340017     ZBoe    G    A        0      0        2 
  18  chr18_25340017     ZGre    G    A        0      0        2 
  18  chr18_25340017     ZHar    G    A        0      0        2 
  18  chr18_25340017   Sample    G    A        0      0        2 
  18  chr18_25348344     AAsi    C    G        0      0        2 
  18  chr18_25348344     AKia    C    G        0      0        2 
  18  chr18_25348344     AOna    C    G        0      0        2 
  18  chr18_25348344     ASom    C    G      0.5      1        2 
  18  chr18_25348344     HCab    C    G        0      0        2 
  18  chr18_25348344     HPrz    C    G        0      0        2 
  18  chr18_25348344     ZBoe    C    G        0      0        2 
  18  chr18_25348344     ZGre    C    G        0      0        2 
  18  chr18_25348344     ZHar    C    G        0      0        2 
  18  chr18_25348344   Sample    C    G        0      0        2 
  18  chr18_25350684     AAsi    T    C        0      0        2 
  18  chr18_25350684     AKia    T    C        0      0        2 
  18  chr18_25350684     AOna    T    C        0      0        2 
  18  chr18_25350684     ASom    T    C        0      0        2 
  18  chr18_25350684     HCab    T    C        0      0        2 
  18  chr18_25350684     HPrz    T    C        0      0        2 
  18  chr18_25350684     ZBoe    T    C        0      0        2 
  18  chr18_25350684     ZGre    T    C        1      2        2 
  18  chr18_25350684     ZHar    T    C        0      0        2 
  18  chr18_25350684   Sample    T    C        0      0        2 
  18  chr18_25359539     AAsi    A    C        0      0        2 
  18  chr18_25359539     AKia    A    C        1      2        2 
  18  chr18_25359539     AOna    A    C        0      0        2 
  18  chr18_25359539     ASom    A    C        0      0        2 
  18  chr18_25359539     HCab    A    C        0      0        2 
  18  chr18_25359539     HPrz    A    C        0      0        2 
  18  chr18_25359539     ZBoe    A    C        0      0        2 
  18  chr18_25359539     ZGre    A    C        0      0        2 
  18  chr18_25359539     ZHar    A    C        0      0        2 
  18  chr18_25359539   Sample    A    C        0      0        2 
  18  chr18_25371916     AAsi    T    C        0      0        2 
  18  chr18_25371916     AKia    T    C        0      0        2 
  18  chr18_25371916     AOna    T    C        0      0        2 
  18  chr18_25371916     ASom    T    C        0      0        2 
  18  chr18_25371916     HCab    T    C        0      0        2 
  18  chr18_25371916     HPrz    T    C        0      0        2 
  18  chr18_25371916     ZBoe    T    C        0      0        2 
  18  chr18_25371916     ZGre    T    C        0      0        2 
  18  chr18_25371916     ZHar    T    C      0.5      1        2 
  18  chr18_25371916   Sample    T    C        0      0        2 
  18  chr18_25375125     AAsi    A    T        0      0        2 
  18  chr18_25375125     AKia    A    T        0      0        2 
  18  chr18_25375125     AOna    A    T        0      0        2 
  18  chr18_25375125     ASom    A    T        0      0        2 
  18  chr18_25375125     HCab    A    T        0      0        2 
  18  chr18_25375125     HPrz    A    T        0      0        2 
  18  chr18_25375125     ZBoe    A    T        0      0        2 
  18  chr18_25375125     ZGre    A    T        0      0        2 
  18  chr18_25375125     ZHar    A    T        1      2        2 
  18  chr18_25375125   Sample    A    T        0      0        2 
  18  chr18_25381868     AAsi    T    G        0      0        2 
  18  chr18_25381868     AKia    T    G        0      0        2 
  18  chr18_25381868     AOna    T    G        0      0        2 
  18  chr18_25381868     ASom    T    G        0      0        2 
  18  chr18_25381868     HCab    T    G      0.5      1        2 
  18  chr18_25381868     HPrz    T    G        0      0        2 
  18  chr18_25381868     ZBoe    T    G        0      0        2 
  18  chr18_25381868     ZGre    T    G        0      0        2 
  18  chr18_25381868     ZHar    T    G        0      0        2 
  18  chr18_25381868   Sample    T    G        0      0        2 
  18  chr18_25386810     AAsi    C    T        0      0        2 
  18  chr18_25386810     AKia    C    T        0      0        2 
  18  chr18_25386810     AOna    C    T        0      0        2 
  18  chr18_25386810     ASom    C    T        0      0        2 
  18  chr18_25386810     HCab    C    T        0      0        2 
  18  chr18_25386810     HPrz    C    T        0      0        2 
  18  chr18_25386810     ZBoe    C    T        0      0        2 
  18  chr18_25386810     ZGre    C    T      0.5      1        2 
  18  chr18_25386810     ZHar    C    T        0      0        2 
  18  chr18_25386810   Sample    C    T        0      0        2 
  18  chr18_25387612     AAsi    A    G      0.5      1        2 
  18  chr18_25387612     AKia    A    G        0      0        2 
  18  chr18_25387612     AOna    A    G      0.5      1        2 
  18  chr18_25387612     ASom    A    G        0      0        2 
  18  chr18_25387612     HCab    A    G        0      0        2 
  18  chr18_25387612     HPrz    A    G        0      0        2 
  18  chr18_25387612     ZBoe    A    G        0      0        2 
  18  chr18_25387612     ZGre    A    G        0      0        2 
  18  chr18_25387612     ZHar    A    G        0      0        2 
  18  chr18_25387612   Sample    A    G        0      0        2 
  18  chr18_25389095     AAsi    A    C        0      0        2 
  18  chr18_25389095     AKia    A    C        0      0        2 
  18  chr18_25389095     AOna    A    C        0      0        2 
  18  chr18_25389095     ASom    A    C        0      0        2 
  18  chr18_25389095     HCab    A    C        0      0        2 
  18  chr18_25389095     HPrz    A    C        0      0        2 
  18  chr18_25389095     ZBoe    A    C        0      0        2 
  18  chr18_25389095     ZGre    A    C      0.5      1        2 
  18  chr18_25389095     ZHar    A    C        0      0        2 
  18  chr18_25389095   Sample    A    C        0      0        2 
  18  chr18_25390710     AAsi    T    C        0      0        2 
  18  chr18_25390710     AKia    T    C        0      0        2 
  18  chr18_25390710     AOna    T    C        0      0        2 
  18  chr18_25390710     ASom    T    C        0      0        2 
  18  chr18_25390710     HCab    T    C        0      0        2 
  18  chr18_25390710     HPrz    T    C        0      0        2 
  18  chr18_25390710     ZBoe    T    C      0.5      1        2 
  18  chr18_25390710     ZGre    T    C        0      0        2 
  18  chr18_25390710     ZHar    T    C        0      0        2 
  18  chr18_25390710   Sample    T    C        0      0        2 
  18  chr18_25397791     AAsi    A    G        0      0        2 
  18  chr18_25397791     AKia    A    G        0      0        2 
  18  chr18_25397791     AOna    A    G        0      0        2 
  18  chr18_25397791     ASom    A    G        0      0        2 
  18  chr18_25397791     HCab    A    G        0      0        2 
  18  chr18_25397791     HPrz    A    G        0      0        2 
  18  chr18_25397791     ZBoe    A    G        0      0        2 
  18  chr18_25397791     ZGre    A    G        0      0        2 
  18  chr18_25397791     ZHar    A    G      0.5      1        2 
  18  chr18_25397791   Sample    A    G        0      0        2 
  18  chr18_25402174     AAsi    G    A        0      0        2 
  18  chr18_25402174     AKia    G    A        0      0        2 
  18  chr18_25402174     AOna    G    A      0.5      1        2 
  18  chr18_25402174     ASom    G    A        0      0        2 
  18  chr18_25402174     HCab    G    A        1      2        2 
  18  chr18_25402174     HPrz    G    A        1      2        2 
  18  chr18_25402174     ZBoe    G    A        0      0        2 
  18  chr18_25402174     ZGre    G    A        0      0        2 
  18  chr18_25402174     ZHar    G    A        0      0        2 
  18  chr18_25402174   Sample    G    A        1      2        2 
  18  chr18_25418178     AAsi    G    C        0      0        2 
  18  chr18_25418178     AKia    G    C        0      0        2 
  18  chr18_25418178     AOna    G    C      0.5      1        2 
  18  chr18_25418178     ASom    G    C        0      0        2 
  18  chr18_25418178     HCab    G    C        0      0        2 
  18  chr18_25418178     HPrz    G    C        0      0        2 
  18  chr18_25418178     ZBoe    G    C        0      0        2 
  18  chr18_25418178     ZGre    G    C        0      0        2 
  18  chr18_25418178     ZHar    G    C        0      0        2 
  18  chr18_25418178   Sample    G    C        0      0        2 
  18  chr18_25420948     AAsi    C    A        0      0        2 
  18  chr18_25420948     AKia    C    A        0      0        2 
  18  chr18_25420948     AOna    C    A      0.5      1        2 
  18  chr18_25420948     ASom    C    A        0      0        2 
  18  chr18_25420948     HCab    C    A        0      0        2 
  18  chr18_25420948     HPrz    C    A        0      0        2 
  18  chr18_25420948     ZBoe    C    A        0      0        2 
  18  chr18_25420948     ZGre    C    A        0      0        2 
  18  chr18_25420948     ZHar    C    A        0      0        2 
  18  chr18_25420948   Sample    C    A        0      0        2 
  18  chr18_25423191     AAsi    C    T        1      2        2 
  18  chr18_25423191     AKia    C    T        0      0        2 
  18  chr18_25423191     AOna    C    T        0      0        2 
  18  chr18_25423191     ASom    C    T        1      2        2 
  18  chr18_25423191     HCab    C    T        0      0        2 
  18  chr18_25423191     HPrz    C    T        0      0        2 
  18  chr18_25423191     ZBoe    C    T        0      0        2 
  18  chr18_25423191     ZGre    C    T        0      0        2 
  18  chr18_25423191     ZHar    C    T        0      0        2 
  18  chr18_25423191   Sample    C    T        0      0        2 
  18  chr18_25427114     AAsi    A    G        0      0        2 
  18  chr18_25427114     AKia    A    G        0      0        2 
  18  chr18_25427114     AOna    A    G        0      0        2 
  18  chr18_25427114     ASom    A    G        0      0        2 
  18  chr18_25427114     HCab    A    G        0      0        2 
  18  chr18_25427114     HPrz    A    G        0      0        2 
  18  chr18_25427114     ZBoe    A    G      0.5      1        2 
  18  chr18_25427114     ZGre    A    G        0      0        2 
  18  chr18_25427114     ZHar    A    G        0      0        2 
  18  chr18_25427114   Sample    A    G        0      0        2 
  18  chr18_25430842     AAsi    A    G        0      0        2 
  18  chr18_25430842     AKia    A    G        0      0        2 
  18  chr18_25430842     AOna    A    G        1      2        2 
  18  chr18_25430842     ASom    A    G        0      0        2 
  18  chr18_25430842     HCab    A    G        0      0        2 
  18  chr18_25430842     HPrz    A    G        0      0        2 
  18  chr18_25430842     ZBoe    A    G        0      0        2 
  18  chr18_25430842     ZGre    A    G        0      0        2 
  18  chr18_25430842     ZHar    A    G        0      0        2 
  18  chr18_25430842   Sample    A    G        0      0        2 
  18  chr18_25432784     AAsi    G    A        0      0        2 
  18  chr18_25432784     AKia    G    A        0      0        2 
  18  chr18_25432784     AOna    G    A        0      0        2 
  18  chr18_25432784     ASom    G    A        0      0        2 
  18  chr18_25432784     HCab    G    A        1      2        2 
  18  chr18_25432784     HPrz    G    A        1      2        2 
  18  chr18_25432784     ZBoe    G    A        0      0        2 
  18  chr18_25432784     ZGre    G    A        0      0        2 
  18  chr18_25432784     ZHar    G    A        0      0        2 
  18  chr18_25432784   Sample    G    A        1      2        2 
  18  chr18_25443729     AAsi    A    C      0.5      1        2 
  18  chr18_25443729     AKia    A    C        0      0        2 
  18  chr18_25443729     AOna    A    C        0      0        2 
  18  chr18_25443729     ASom    A    C        0      0        2 
  18  chr18_25443729     HCab    A    C        0      0        2 
  18  chr18_25443729     HPrz    A    C        0      0        2 
  18  chr18_25443729     ZBoe    A    C        0      0        2 
  18  chr18_25443729     ZGre    A    C        0      0        2 
  18  chr18_25443729     ZHar    A    C        0      0        2 
  18  chr18_25443729   Sample    A    C        0      0        2 
  18  chr18_25458619     AAsi    G    T        0      0        2 
  18  chr18_25458619     AKia    G    T        0      0        2 
  18  chr18_25458619     AOna    G    T        1      2        2 
  18  chr18_25458619     ASom    G    T        0      0        2 
  18  chr18_25458619     HCab    G    T        0      0        2 
  18  chr18_25458619     HPrz    G    T        0      0        2 
  18  chr18_25458619     ZBoe    G    T        0      0        2 
  18  chr18_25458619     ZGre    G    T        0      0        2 
  18  chr18_25458619     ZHar    G    T        0      0        2 
  18  chr18_25458619   Sample    G    T        0      0        2 
  18  chr18_25465787     AAsi    T    C        0      0        2 
  18  chr18_25465787     AKia    T    C        0      0        2 
  18  chr18_25465787     AOna    T    C        0      0        2 
  18  chr18_25465787     ASom    T    C        0      0        2 
  18  chr18_25465787     HCab    T    C        0      0        2 
  18  chr18_25465787     HPrz    T    C        0      0        2 
  18  chr18_25465787     ZBoe    T    C        0      0        2 
  18  chr18_25465787     ZGre    T    C      0.5      1        2 
  18  chr18_25465787     ZHar    T    C        0      0        2 
  18  chr18_25465787   Sample    T    C        0      0        2 
  18  chr18_25468173     AAsi    T    A        0      0        2 
  18  chr18_25468173     AKia    T    A        0      0        2 
  18  chr18_25468173     AOna    T    A        1      2        2 
  18  chr18_25468173     ASom    T    A        0      0        2 
  18  chr18_25468173     HCab    T    A        0      0        2 
  18  chr18_25468173     HPrz    T    A        0      0        2 
  18  chr18_25468173     ZBoe    T    A        1      2        2 
  18  chr18_25468173     ZGre    T    A        1      2        2 
  18  chr18_25468173     ZHar    T    A        1      2        2 
  18  chr18_25468173   Sample    T    A        0      0        2 
  18  chr18_25469035     AAsi    A    G        1      2        2 
  18  chr18_25469035     AKia    A    G        1      2        2 
  18  chr18_25469035     AOna    A    G        0      0        2 
  18  chr18_25469035     ASom    A    G        1      2        2 
  18  chr18_25469035     HCab    A    G        0      0        2 
  18  chr18_25469035     HPrz    A    G        0      0        2 
  18  chr18_25469035     ZBoe    A    G        0      0        2 
  18  chr18_25469035     ZGre    A    G        0      0        2 
  18  chr18_25469035     ZHar    A    G        0      0        2 
  18  chr18_25469035   Sample    A    G        0      0        2 
  18  chr18_25475458     AAsi    G    A        0      0        2 
  18  chr18_25475458     AKia    G    A        0      0        2 
  18  chr18_25475458     AOna    G    A        0      0        2 
  18  chr18_25475458     ASom    G    A        0      0        2 
  18  chr18_25475458     HCab    G    A        0      0        2 
  18  chr18_25475458     HPrz    G    A        0      0        2 
  18  chr18_25475458     ZBoe    G    A        0      0        2 
  18  chr18_25475458     ZGre    G    A      0.5      1        2 
  18  chr18_25475458     ZHar    G    A        0      0        2 
  18  chr18_25475458   Sample    G    A        0      0        2 
  18  chr18_25482062     AAsi    G    A        0      0        2 
  18  chr18_25482062     AKia    G    A        0      0        2 
  18  chr18_25482062     AOna    G    A        0      0        2 
  18  chr18_25482062     ASom    G    A        0      0        2 
  18  chr18_25482062     HCab    G    A        1      2        2 
  18  chr18_25482062     HPrz    G    A        1      2        2 
  18  chr18_25482062     ZBoe    G    A        0      0        2 
  18  chr18_25482062     ZGre    G    A        0      0        2 
  18  chr18_25482062     ZHar    G    A        0      0        2 
  18  chr18_25482062   Sample    G    A        1      2        2 
  18  chr18_25485031     AAsi    T    C        0      0        2 
  18  chr18_25485031     AKia    T    C        0      0        2 
  18  chr18_25485031     AOna    T    C        0      0        2 
  18  chr18_25485031     ASom    T    C        0      0        2 
  18  chr18_25485031     HCab    T    C        1      2        2 
  18  chr18_25485031     HPrz    T    C        1      2        2 
  18  chr18_25485031     ZBoe    T    C        0      0        2 
  18  chr18_25485031     ZGre    T    C        0      0        2 
  18  chr18_25485031     ZHar    T    C        0      0        2 
  18  chr18_25485031   Sample    T    C        1      2        2 
  18  chr18_25490376     AAsi    C    A        0      0        2 
  18  chr18_25490376     AKia    C    A        0      0        2 
  18  chr18_25490376     AOna    C    A        0      0        2 
  18  chr18_25490376     ASom    C    A        0      0        2 
  18  chr18_25490376     HCab    C    A        1      2        2 
  18  chr18_25490376     HPrz    C    A        1      2        2 
  18  chr18_25490376     ZBoe    C    A        0      0        2 
  18  chr18_25490376     ZGre    C    A        0      0        2 
  18  chr18_25490376     ZHar    C    A        0      0        2 
  18  chr18_25490376   Sample    C    A        1      2        2 
  18  chr18_25491803     AAsi    G    A        0      0        2 
  18  chr18_25491803     AKia    G    A        0      0        2 
  18  chr18_25491803     AOna    G    A      0.5      1        2 
  18  chr18_25491803     ASom    G    A        0      0        2 
  18  chr18_25491803     HCab    G    A        0      0        2 
  18  chr18_25491803     HPrz    G    A        0      0        2 
  18  chr18_25491803     ZBoe    G    A        0      0        2 
  18  chr18_25491803     ZGre    G    A        0      0        2 
  18  chr18_25491803     ZHar    G    A        0      0        2 
  18  chr18_25491803   Sample    G    A        0      0        2 
  18  chr18_25501683     AAsi    T    C        0      0        2 
  18  chr18_25501683     AKia    T    C        0      0        2 
  18  chr18_25501683     AOna    T    C        0      0        2 
  18  chr18_25501683     ASom    T    C        0      0        2 
  18  chr18_25501683     HCab    T    C        0      0        2 
  18  chr18_25501683     HPrz    T    C        0      0        2 
  18  chr18_25501683     ZBoe    T    C      0.5      1        2 
  18  chr18_25501683     ZGre    T    C        0      0        2 
  18  chr18_25501683     ZHar    T    C        0      0        2 
  18  chr18_25501683   Sample    T    C        0      0        2 
  18  chr18_25527425     AAsi    T    C        0      0        2 
  18  chr18_25527425     AKia    T    C        0      0        2 
  18  chr18_25527425     AOna    T    C        0      0        2 
  18  chr18_25527425     ASom    T    C        0      0        2 
  18  chr18_25527425     HCab    T    C        1      2        2 
  18  chr18_25527425     HPrz    T    C        1      2        2 
  18  chr18_25527425     ZBoe    T    C        0      0        2 
  18  chr18_25527425     ZGre    T    C        0      0        2 
  18  chr18_25527425     ZHar    T    C        0      0        2 
  18  chr18_25527425   Sample    T    C        1      2        2 
  18  chr18_25531705     AAsi    C    A        1      2        2 
  18  chr18_25531705     AKia    C    A        0      0        2 
  18  chr18_25531705     AOna    C    A        0      0        2 
  18  chr18_25531705     ASom    C    A        1      2        2 
  18  chr18_25531705     HCab    C    A        0      0        2 
  18  chr18_25531705     HPrz    C    A        0      0        2 
  18  chr18_25531705     ZBoe    C    A        0      0        2 
  18  chr18_25531705     ZGre    C    A        0      0        2 
  18  chr18_25531705     ZHar    C    A        0      0        2 
  18  chr18_25531705   Sample    C    A        0      0        2 
  18  chr18_25538479     AAsi    G    T        0      0        2 
  18  chr18_25538479     AKia    G    T        0      0        2 
  18  chr18_25538479     AOna    G    T        0      0        2 
  18  chr18_25538479     ASom    G    T        0      0        2 
  18  chr18_25538479     HCab    G    T        0      0        2 
  18  chr18_25538479     HPrz    G    T        0      0        2 
  18  chr18_25538479     ZBoe    G    T      0.5      1        2 
  18  chr18_25538479     ZGre    G    T        0      0        2 
  18  chr18_25538479     ZHar    G    T        0      0        2 
  18  chr18_25538479   Sample    G    T        0      0        2 
  18  chr18_25564274     AAsi    T    C        0      0        2 
  18  chr18_25564274     AKia    T    C        0      0        2 
  18  chr18_25564274     AOna    T    C        0      0        2 
  18  chr18_25564274     ASom    T    C        0      0        2 
  18  chr18_25564274     HCab    T    C        1      2        2 
  18  chr18_25564274     HPrz    T    C        1      2        2 
  18  chr18_25564274     ZBoe    T    C        0      0        2 
  18  chr18_25564274     ZGre    T    C        0      0        2 
  18  chr18_25564274     ZHar    T    C        0      0        2 
  18  chr18_25564274   Sample    T    C        1      2        2 
  18  chr18_25571455     AAsi    C    T        0      0        2 
  18  chr18_25571455     AKia    C    T        1      2        2 
  18  chr18_25571455     AOna    C    T        0      0        2 
  18  chr18_25571455     ASom    C    T        0      0        2 
  18  chr18_25571455     HCab    C    T        0      0        2 
  18  chr18_25571455     HPrz    C    T        0      0        2 
  18  chr18_25571455     ZBoe    C    T        0      0        2 
  18  chr18_25571455     ZGre    C    T        0      0        2 
  18  chr18_25571455     ZHar    C    T        0      0        2 
  18  chr18_25571455   Sample    C    T        0      0        2 
  18  chr18_25573377     AAsi    G    A        0      0        2 
  18  chr18_25573377     AKia    G    A        0      0        2 
  18  chr18_25573377     AOna    G    A        0      0        2 
  18  chr18_25573377     ASom    G    A        0      0        2 
  18  chr18_25573377     HCab    G    A        1      2        2 
  18  chr18_25573377     HPrz    G    A        1      2        2 
  18  chr18_25573377     ZBoe    G    A        0      0        2 
  18  chr18_25573377     ZGre    G    A        0      0        2 
  18  chr18_25573377     ZHar    G    A        0      0        2 
  18  chr18_25573377   Sample    G    A        1      2        2 
  18  chr18_25573619     AAsi    G    A        0      0        2 
  18  chr18_25573619     AKia    G    A        0      0        2 
  18  chr18_25573619     AOna    G    A        0      0        2 
  18  chr18_25573619     ASom    G    A        0      0        2 
  18  chr18_25573619     HCab    G    A        0      0        2 
  18  chr18_25573619     HPrz    G    A        0      0        2 
  18  chr18_25573619     ZBoe    G    A        0      0        2 
  18  chr18_25573619     ZGre    G    A      0.5      1        2 
  18  chr18_25573619     ZHar    G    A        0      0        2 
  18  chr18_25573619   Sample    G    A        0      0        2 
  18  chr18_25574428     AAsi    C    T        0      0        2 
  18  chr18_25574428     AKia    C    T        0      0        2 
  18  chr18_25574428     AOna    C    T        0      0        2 
  18  chr18_25574428     ASom    C    T        0      0        2 
  18  chr18_25574428     HCab    C    T        1      2        2 
  18  chr18_25574428     HPrz    C    T        1      2        2 
  18  chr18_25574428     ZBoe    C    T        0      0        2 
  18  chr18_25574428     ZGre    C    T        0      0        2 
  18  chr18_25574428     ZHar    C    T        0      0        2 
  18  chr18_25574428   Sample    C    T        1      2        2 
  18  chr18_25574764     AAsi    G    T        0      0        2 
  18  chr18_25574764     AKia    G    T        0      0        2 
  18  chr18_25574764     AOna    G    T        0      0        2 
  18  chr18_25574764     ASom    G    T        0      0        2 
  18  chr18_25574764     HCab    G    T        1      2        2 
  18  chr18_25574764     HPrz    G    T        1      2        2 
  18  chr18_25574764     ZBoe    G    T        0      0        2 
  18  chr18_25574764     ZGre    G    T        0      0        2 
  18  chr18_25574764     ZHar    G    T        0      0        2 
  18  chr18_25574764   Sample    G    T        1      2        2 
  18  chr18_25581650     AAsi    C    T        0      0        2 
  18  chr18_25581650     AKia    C    T        0      0        2 
  18  chr18_25581650     AOna    C    T        0      0        2 
  18  chr18_25581650     ASom    C    T        0      0        2 
  18  chr18_25581650     HCab    C    T        1      2        2 
  18  chr18_25581650     HPrz    C    T        1      2        2 
  18  chr18_25581650     ZBoe    C    T        0      0        2 
  18  chr18_25581650     ZGre    C    T        0      0        2 
  18  chr18_25581650     ZHar    C    T        0      0        2 
  18  chr18_25581650   Sample    C    T        1      2        2 
  18  chr18_25591243     AAsi    C    T        0      0        2 
  18  chr18_25591243     AKia    C    T        1      2        2 
  18  chr18_25591243     AOna    C    T        1      2        2 
  18  chr18_25591243     ASom    C    T        0      0        2 
  18  chr18_25591243     HCab    C    T        0      0        2 
  18  chr18_25591243     HPrz    C    T        0      0        2 
  18  chr18_25591243     ZBoe    C    T        0      0        2 
  18  chr18_25591243     ZGre    C    T        0      0        2 
  18  chr18_25591243     ZHar    C    T        0      0        2 
  18  chr18_25591243   Sample    C    T        0      0        2 
  18  chr18_25600844     AAsi    C    T        0      0        2 
  18  chr18_25600844     AKia    C    T        0      0        2 
  18  chr18_25600844     AOna    C    T        0      0        2 
  18  chr18_25600844     ASom    C    T        0      0        2 
  18  chr18_25600844     HCab    C    T        1      2        2 
  18  chr18_25600844     HPrz    C    T        1      2        2 
  18  chr18_25600844     ZBoe    C    T        0      0        2 
  18  chr18_25600844     ZGre    C    T        0      0        2 
  18  chr18_25600844     ZHar    C    T        0      0        2 
  18  chr18_25600844   Sample    C    T        1      2        2 
  18  chr18_25610238     AAsi    A    T        0      0        2 
  18  chr18_25610238     AKia    A    T        0      0        2 
  18  chr18_25610238     AOna    A    T        0      0        2 
  18  chr18_25610238     ASom    A    T        0      0        2 
  18  chr18_25610238     HCab    A    T        1      2        2 
  18  chr18_25610238     HPrz    A    T        1      2        2 
  18  chr18_25610238     ZBoe    A    T        0      0        2 
  18  chr18_25610238     ZGre    A    T        0      0        2 
  18  chr18_25610238     ZHar    A    T        0      0        2 
  18  chr18_25610238   Sample    A    T        1      2        2 
  18  chr18_25616691     AAsi    G    A        0      0        2 
  18  chr18_25616691     AKia    G    A        0      0        2 
  18  chr18_25616691     AOna    G    A        0      0        2 
  18  chr18_25616691     ASom    G    A        0      0        2 
  18  chr18_25616691     HCab    G    A        1      2        2 
  18  chr18_25616691     HPrz    G    A        0      0        2 
  18  chr18_25616691     ZBoe    G    A        0      0        2 
  18  chr18_25616691     ZGre    G    A        0      0        2 
  18  chr18_25616691     ZHar    G    A        0      0        2 
  18  chr18_25616691   Sample    G    A        0      0        2 
  18  chr18_25635733     AAsi    A    G        0      0        2 
  18  chr18_25635733     AKia    A    G        0      0        2 
  18  chr18_25635733     AOna    A    G        0      0        2 
  18  chr18_25635733     ASom    A    G        0      0        2 
  18  chr18_25635733     HCab    A    G        1      2        2 
  18  chr18_25635733     HPrz    A    G        0      0        2 
  18  chr18_25635733     ZBoe    A    G        0      0        2 
  18  chr18_25635733     ZGre    A    G        0      0        2 
  18  chr18_25635733     ZHar    A    G        0      0        2 
  18  chr18_25635733   Sample    A    G        0      0        2 
  18  chr18_25655257     AAsi    T    A        0      0        2 
```
