## Supplementary File 8. Zonkey (Schubert et al. 2017) report for donkey specimen Ancient8. for "No genetic evidence yet for hinnies at Mazongshan (400-160 BCE), northwestern China": incl_ts.frq.strat (part 223 of 313)

```
  18  chr18_25655257     AKia    T    A        0      0        2 
  18  chr18_25655257     AOna    T    A        0      0        2 
  18  chr18_25655257     ASom    T    A        0      0        2 
  18  chr18_25655257     HCab    T    A      0.5      1        2 
  18  chr18_25655257     HPrz    T    A        0      0        2 
  18  chr18_25655257     ZBoe    T    A        0      0        2 
  18  chr18_25655257     ZGre    T    A        0      0        2 
  18  chr18_25655257     ZHar    T    A        0      0        2 
  18  chr18_25655257   Sample    T    A        1      2        2 
  18  chr18_25658361     AAsi    G    T        0      0        2 
  18  chr18_25658361     AKia    G    T        0      0        2 
  18  chr18_25658361     AOna    G    T        0      0        2 
  18  chr18_25658361     ASom    G    T        0      0        2 
  18  chr18_25658361     HCab    G    T        0      0        2 
  18  chr18_25658361     HPrz    G    T        0      0        2 
  18  chr18_25658361     ZBoe    G    T        0      0        2 
  18  chr18_25658361     ZGre    G    T      0.5      1        2 
  18  chr18_25658361     ZHar    G    T        0      0        2 
  18  chr18_25658361   Sample    G    T        0      0        2 
  18  chr18_25672897     AAsi    C    T        0      0        2 
  18  chr18_25672897     AKia    C    T        0      0        2 
  18  chr18_25672897     AOna    C    T        0      0        2 
  18  chr18_25672897     ASom    C    T        0      0        2 
  18  chr18_25672897     HCab    C    T        0      0        2 
  18  chr18_25672897     HPrz    C    T        0      0        2 
  18  chr18_25672897     ZBoe    C    T        0      0        2 
  18  chr18_25672897     ZGre    C    T        0      0        2 
  18  chr18_25672897     ZHar    C    T      0.5      1        2 
  18  chr18_25672897   Sample    C    T        0      0        2 
  18  chr18_25674497     AAsi    A    G        0      0        2 
  18  chr18_25674497     AKia    A    G        0      0        2 
  18  chr18_25674497     AOna    A    G        0      0        2 
  18  chr18_25674497     ASom    A    G        0      0        2 
  18  chr18_25674497     HCab    A    G      0.5      1        2 
  18  chr18_25674497     HPrz    A    G        1      2        2 
  18  chr18_25674497     ZBoe    A    G        0      0        2 
  18  chr18_25674497     ZGre    A    G        0      0        2 
  18  chr18_25674497     ZHar    A    G        0      0        2 
  18  chr18_25674497   Sample    A    G        1      2        2 
  18  chr18_25680969     AAsi    A    G        0      0        2 
  18  chr18_25680969     AKia    A    G        0      0        2 
  18  chr18_25680969     AOna    A    G        1      2        2 
  18  chr18_25680969     ASom    A    G        0      0        2 
  18  chr18_25680969     HCab    A    G        0      0        2 
  18  chr18_25680969     HPrz    A    G        0      0        2 
  18  chr18_25680969     ZBoe    A    G        0      0        2 
  18  chr18_25680969     ZGre    A    G        0      0        2 
  18  chr18_25680969     ZHar    A    G        0      0        2 
  18  chr18_25680969   Sample    A    G        0      0        2 
  18  chr18_25683158     AAsi    A    C        1      2        2 
  18  chr18_25683158     AKia    A    C        0      0        2 
  18  chr18_25683158     AOna    A    C        0      0        2 
  18  chr18_25683158     ASom    A    C        0      0        2 
  18  chr18_25683158     HCab    A    C        0      0        2 
  18  chr18_25683158     HPrz    A    C        0      0        2 
  18  chr18_25683158     ZBoe    A    C        0      0        2 
  18  chr18_25683158     ZGre    A    C        0      0        2 
  18  chr18_25683158     ZHar    A    C        0      0        2 
  18  chr18_25683158   Sample    A    C        0      0        2 
  18  chr18_25698319     AAsi    G    A        0      0        2 
  18  chr18_25698319     AKia    G    A        0      0        2 
  18  chr18_25698319     AOna    G    A        0      0        2 
  18  chr18_25698319     ASom    G    A      0.5      1        2 
  18  chr18_25698319     HCab    G    A        0      0        2 
  18  chr18_25698319     HPrz    G    A        0      0        2 
  18  chr18_25698319     ZBoe    G    A        0      0        2 
  18  chr18_25698319     ZGre    G    A        0      0        2 
  18  chr18_25698319     ZHar    G    A        0      0        2 
  18  chr18_25698319   Sample    G    A        0      0        2 
  18  chr18_25700817     AAsi    A    G        0      0        2 
  18  chr18_25700817     AKia    A    G        0      0        2 
  18  chr18_25700817     AOna    A    G        0      0        2 
  18  chr18_25700817     ASom    A    G        0      0        2 
  18  chr18_25700817     HCab    A    G        1      2        2 
  18  chr18_25700817     HPrz    A    G        1      2        2 
  18  chr18_25700817     ZBoe    A    G        0      0        2 
  18  chr18_25700817     ZGre    A    G        0      0        2 
  18  chr18_25700817     ZHar    A    G        0      0        2 
  18  chr18_25700817   Sample    A    G        1      2        2 
  18  chr18_25701712     AAsi    G    C        0      0        2 
  18  chr18_25701712     AKia    G    C        0      0        2 
  18  chr18_25701712     AOna    G    C        0      0        2 
  18  chr18_25701712     ASom    G    C        0      0        2 
  18  chr18_25701712     HCab    G    C        0      0        2 
  18  chr18_25701712     HPrz    G    C        0      0        2 
  18  chr18_25701712     ZBoe    G    C        0      0        2 
  18  chr18_25701712     ZGre    G    C        1      2        2 
  18  chr18_25701712     ZHar    G    C        0      0        2 
  18  chr18_25701712   Sample    G    C        0      0        2 
  18  chr18_25705470     AAsi    A    G        0      0        2 
  18  chr18_25705470     AKia    A    G        0      0        2 
  18  chr18_25705470     AOna    A    G        0      0        2 
  18  chr18_25705470     ASom    A    G        0      0        2 
  18  chr18_25705470     HCab    A    G      0.5      1        2 
  18  chr18_25705470     HPrz    A    G        0      0        2 
  18  chr18_25705470     ZBoe    A    G        0      0        2 
  18  chr18_25705470     ZGre    A    G        0      0        2 
  18  chr18_25705470     ZHar    A    G        0      0        2 
  18  chr18_25705470   Sample    A    G        0      0        2 
  18  chr18_25706578     AAsi    A    G        0      0        2 
  18  chr18_25706578     AKia    A    G        0      0        2 
  18  chr18_25706578     AOna    A    G        0      0        2 
  18  chr18_25706578     ASom    A    G        0      0        2 
  18  chr18_25706578     HCab    A    G        0      0        2 
  18  chr18_25706578     HPrz    A    G        0      0        2 
  18  chr18_25706578     ZBoe    A    G        1      2        2 
  18  chr18_25706578     ZGre    A    G        0      0        2 
  18  chr18_25706578     ZHar    A    G        0      0        2 
  18  chr18_25706578   Sample    A    G        0      0        2 
  18  chr18_25711488     AAsi    A    G        1      2        2 
  18  chr18_25711488     AKia    A    G        0      0        2 
  18  chr18_25711488     AOna    A    G        0      0        2 
  18  chr18_25711488     ASom    A    G      0.5      1        2 
  18  chr18_25711488     HCab    A    G        0      0        2 
  18  chr18_25711488     HPrz    A    G        0      0        2 
  18  chr18_25711488     ZBoe    A    G        0      0        2 
  18  chr18_25711488     ZGre    A    G        0      0        2 
  18  chr18_25711488     ZHar    A    G        0      0        2 
  18  chr18_25711488   Sample    A    G        1      2        2 
  18  chr18_25722573     AAsi    A    C        1      2        2 
  18  chr18_25722573     AKia    A    C        0      0        2 
  18  chr18_25722573     AOna    A    C        0      0        2 
  18  chr18_25722573     ASom    A    C        1      2        2 
  18  chr18_25722573     HCab    A    C        0      0        2 
  18  chr18_25722573     HPrz    A    C        0      0        2 
  18  chr18_25722573     ZBoe    A    C        0      0        2 
  18  chr18_25722573     ZGre    A    C        0      0        2 
  18  chr18_25722573     ZHar    A    C        0      0        2 
  18  chr18_25722573   Sample    A    C        0      0        2 
  18  chr18_25723435     AAsi    G    T        0      0        2 
  18  chr18_25723435     AKia    G    T        0      0        2 
  18  chr18_25723435     AOna    G    T        0      0        2 
  18  chr18_25723435     ASom    G    T        0      0        2 
  18  chr18_25723435     HCab    G    T        1      2        2 
  18  chr18_25723435     HPrz    G    T        1      2        2 
  18  chr18_25723435     ZBoe    G    T        0      0        2 
  18  chr18_25723435     ZGre    G    T        0      0        2 
  18  chr18_25723435     ZHar    G    T        0      0        2 
  18  chr18_25723435   Sample    G    T        1      2        2 
  18  chr18_25724861     AAsi    C    T        0      0        2 
  18  chr18_25724861     AKia    C    T        0      0        2 
  18  chr18_25724861     AOna    C    T        0      0        2 
  18  chr18_25724861     ASom    C    T        0      0        2 
  18  chr18_25724861     HCab    C    T        1      2        2 
  18  chr18_25724861     HPrz    C    T        1      2        2 
  18  chr18_25724861     ZBoe    C    T        0      0        2 
  18  chr18_25724861     ZGre    C    T        0      0        2 
  18  chr18_25724861     ZHar    C    T        0      0        2 
  18  chr18_25724861   Sample    C    T        1      2        2 
  18  chr18_25733986     AAsi    T    C        0      0        2 
  18  chr18_25733986     AKia    T    C        1      2        2 
  18  chr18_25733986     AOna    T    C        0      0        2 
  18  chr18_25733986     ASom    T    C        0      0        2 
  18  chr18_25733986     HCab    T    C        0      0        2 
  18  chr18_25733986     HPrz    T    C        0      0        2 
  18  chr18_25733986     ZBoe    T    C        0      0        2 
  18  chr18_25733986     ZGre    T    C        0      0        2 
  18  chr18_25733986     ZHar    T    C        0      0        2 
  18  chr18_25733986   Sample    T    C        0      0        2 
  18  chr18_25737344     AAsi    A    G        0      0        2 
  18  chr18_25737344     AKia    A    G        0      0        2 
  18  chr18_25737344     AOna    A    G        0      0        2 
  18  chr18_25737344     ASom    A    G        0      0        2 
  18  chr18_25737344     HCab    A    G        1      2        2 
  18  chr18_25737344     HPrz    A    G        1      2        2 
  18  chr18_25737344     ZBoe    A    G        0      0        2 
  18  chr18_25737344     ZGre    A    G        0      0        2 
  18  chr18_25737344     ZHar    A    G        0      0        2 
  18  chr18_25737344   Sample    A    G        1      2        2 
  18  chr18_25737420     AAsi    T    C        0      0        2 
  18  chr18_25737420     AKia    T    C      0.5      1        2 
  18  chr18_25737420     AOna    T    C        0      0        2 
  18  chr18_25737420     ASom    T    C        0      0        2 
  18  chr18_25737420     HCab    T    C        0      0        2 
  18  chr18_25737420     HPrz    T    C        0      0        2 
  18  chr18_25737420     ZBoe    T    C        1      2        2 
  18  chr18_25737420     ZGre    T    C        0      0        2 
  18  chr18_25737420     ZHar    T    C        0      0        2 
  18  chr18_25737420   Sample    T    C        0      0        2 
  18  chr18_25742884     AAsi    G    A        0      0        2 
  18  chr18_25742884     AKia    G    A        0      0        2 
  18  chr18_25742884     AOna    G    A      0.5      1        2 
  18  chr18_25742884     ASom    G    A        0      0        2 
  18  chr18_25742884     HCab    G    A        0      0        2 
  18  chr18_25742884     HPrz    G    A        0      0        2 
  18  chr18_25742884     ZBoe    G    A        0      0        2 
  18  chr18_25742884     ZGre    G    A        0      0        2 
  18  chr18_25742884     ZHar    G    A        0      0        2 
  18  chr18_25742884   Sample    G    A        0      0        2 
  18  chr18_25756074     AAsi    C    T        0      0        2 
  18  chr18_25756074     AKia    C    T        0      0        2 
  18  chr18_25756074     AOna    C    T        0      0        2 
  18  chr18_25756074     ASom    C    T        0      0        2 
  18  chr18_25756074     HCab    C    T        0      0        2 
  18  chr18_25756074     HPrz    C    T        0      0        2 
  18  chr18_25756074     ZBoe    C    T        1      2        2 
  18  chr18_25756074     ZGre    C    T        0      0        2 
  18  chr18_25756074     ZHar    C    T        0      0        2 
  18  chr18_25756074   Sample    C    T        0      0        2 
  18  chr18_25778206     AAsi    A    G        0      0        2 
  18  chr18_25778206     AKia    A    G        0      0        2 
  18  chr18_25778206     AOna    A    G        1      2        2 
  18  chr18_25778206     ASom    A    G        0      0        2 
  18  chr18_25778206     HCab    A    G        0      0        2 
  18  chr18_25778206     HPrz    A    G        0      0        2 
  18  chr18_25778206     ZBoe    A    G        0      0        2 
  18  chr18_25778206     ZGre    A    G        0      0        2 
  18  chr18_25778206     ZHar    A    G        0      0        2 
  18  chr18_25778206   Sample    A    G        0      0        2 
  18  chr18_25781622     AAsi    C    T        0      0        2 
  18  chr18_25781622     AKia    C    T        0      0        2 
  18  chr18_25781622     AOna    C    T        0      0        2 
  18  chr18_25781622     ASom    C    T        0      0        2 
  18  chr18_25781622     HCab    C    T        0      0        2 
  18  chr18_25781622     HPrz    C    T        0      0        2 
  18  chr18_25781622     ZBoe    C    T        0      0        2 
  18  chr18_25781622     ZGre    C    T        0      0        2 
  18  chr18_25781622     ZHar    C    T        1      2        2 
  18  chr18_25781622   Sample    C    T        0      0        2 
  18  chr18_25782146     AAsi    G    T        0      0        2 
  18  chr18_25782146     AKia    G    T        0      0        2 
  18  chr18_25782146     AOna    G    T        0      0        2 
  18  chr18_25782146     ASom    G    T        0      0        2 
  18  chr18_25782146     HCab    G    T        0      0        2 
  18  chr18_25782146     HPrz    G    T        0      0        2 
  18  chr18_25782146     ZBoe    G    T        1      2        2 
  18  chr18_25782146     ZGre    G    T        1      2        2 
  18  chr18_25782146     ZHar    G    T        1      2        2 
  18  chr18_25782146   Sample    G    T        0      0        2 
  18  chr18_25782520     AAsi    T    C        0      0        2 
  18  chr18_25782520     AKia    T    C        0      0        2 
  18  chr18_25782520     AOna    T    C        1      2        2 
  18  chr18_25782520     ASom    T    C        0      0        2 
  18  chr18_25782520     HCab    T    C        0      0        2 
  18  chr18_25782520     HPrz    T    C        0      0        2 
  18  chr18_25782520     ZBoe    T    C        0      0        2 
  18  chr18_25782520     ZGre    T    C        0      0        2 
  18  chr18_25782520     ZHar    T    C        0      0        2 
  18  chr18_25782520   Sample    T    C        0      0        2 
  18  chr18_25791701     AAsi    A    G        0      0        2 
  18  chr18_25791701     AKia    A    G        1      2        2 
  18  chr18_25791701     AOna    A    G        0      0        2 
  18  chr18_25791701     ASom    A    G        0      0        2 
  18  chr18_25791701     HCab    A    G        0      0        2 
  18  chr18_25791701     HPrz    A    G        0      0        2 
  18  chr18_25791701     ZBoe    A    G        0      0        2 
  18  chr18_25791701     ZGre    A    G        0      0        2 
  18  chr18_25791701     ZHar    A    G        0      0        2 
  18  chr18_25791701   Sample    A    G        0      0        2 
  18  chr18_25801908     AAsi    T    C        0      0        2 
  18  chr18_25801908     AKia    T    C        0      0        2 
  18  chr18_25801908     AOna    T    C      0.5      1        2 
  18  chr18_25801908     ASom    T    C        0      0        2 
  18  chr18_25801908     HCab    T    C        0      0        2 
  18  chr18_25801908     HPrz    T    C        0      0        2 
  18  chr18_25801908     ZBoe    T    C        0      0        2 
  18  chr18_25801908     ZGre    T    C        0      0        2 
  18  chr18_25801908     ZHar    T    C        0      0        2 
  18  chr18_25801908   Sample    T    C        0      0        2 
  18  chr18_25803027     AAsi    C    T        1      2        2 
  18  chr18_25803027     AKia    C    T        0      0        2 
  18  chr18_25803027     AOna    C    T        0      0        2 
  18  chr18_25803027     ASom    C    T        1      2        2 
  18  chr18_25803027     HCab    C    T        0      0        2 
  18  chr18_25803027     HPrz    C    T        0      0        2 
  18  chr18_25803027     ZBoe    C    T        0      0        2 
  18  chr18_25803027     ZGre    C    T        0      0        2 
  18  chr18_25803027     ZHar    C    T        0      0        2 
  18  chr18_25803027   Sample    C    T        0      0        2 
  18  chr18_25805112     AAsi    C    A        0      0        2 
  18  chr18_25805112     AKia    C    A        0      0        2 
  18  chr18_25805112     AOna    C    A        0      0        2 
  18  chr18_25805112     ASom    C    A        0      0        2 
  18  chr18_25805112     HCab    C    A        1      2        2 
  18  chr18_25805112     HPrz    C    A        1      2        2 
  18  chr18_25805112     ZBoe    C    A        0      0        2 
  18  chr18_25805112     ZGre    C    A        0      0        2 
  18  chr18_25805112     ZHar    C    A        0      0        2 
  18  chr18_25805112   Sample    C    A        1      2        2 
  18  chr18_25811471     AAsi    G    A        0      0        2 
  18  chr18_25811471     AKia    G    A        0      0        2 
  18  chr18_25811471     AOna    G    A        0      0        2 
  18  chr18_25811471     ASom    G    A        0      0        2 
  18  chr18_25811471     HCab    G    A        1      2        2 
  18  chr18_25811471     HPrz    G    A        1      2        2 
  18  chr18_25811471     ZBoe    G    A        0      0        2 
  18  chr18_25811471     ZGre    G    A        0      0        2 
  18  chr18_25811471     ZHar    G    A        0      0        2 
  18  chr18_25811471   Sample    G    A        1      2        2 
  18  chr18_25835152     AAsi    T    C        0      0        2 
  18  chr18_25835152     AKia    T    C        0      0        2 
  18  chr18_25835152     AOna    T    C        0      0        2 
  18  chr18_25835152     ASom    T    C        0      0        2 
  18  chr18_25835152     HCab    T    C        0      0        2 
  18  chr18_25835152     HPrz    T    C        0      0        2 
  18  chr18_25835152     ZBoe    T    C        0      0        2 
  18  chr18_25835152     ZGre    T    C      0.5      1        2 
  18  chr18_25835152     ZHar    T    C        0      0        2 
  18  chr18_25835152   Sample    T    C        0      0        2 
  18  chr18_25851888     AAsi    C    T        0      0        2 
  18  chr18_25851888     AKia    C    T        0      0        2 
  18  chr18_25851888     AOna    C    T        0      0        2 
  18  chr18_25851888     ASom    C    T        0      0        2 
  18  chr18_25851888     HCab    C    T        0      0        2 
  18  chr18_25851888     HPrz    C    T        0      0        2 
  18  chr18_25851888     ZBoe    C    T        0      0        2 
  18  chr18_25851888     ZGre    C    T      0.5      1        2 
  18  chr18_25851888     ZHar    C    T        0      0        2 
  18  chr18_25851888   Sample    C    T        0      0        2 
  18  chr18_25854262     AAsi    C    T        0      0        2 
  18  chr18_25854262     AKia    C    T        0      0        2 
  18  chr18_25854262     AOna    C    T        0      0        2 
  18  chr18_25854262     ASom    C    T        0      0        2 
  18  chr18_25854262     HCab    C    T        0      0        2 
  18  chr18_25854262     HPrz    C    T        0      0        2 
  18  chr18_25854262     ZBoe    C    T        0      0        2 
  18  chr18_25854262     ZGre    C    T      0.5      1        2 
  18  chr18_25854262     ZHar    C    T        0      0        2 
  18  chr18_25854262   Sample    C    T        0      0        2 
  18  chr18_25869923     AAsi    C    T        0      0        2 
  18  chr18_25869923     AKia    C    T        0      0        2 
  18  chr18_25869923     AOna    C    T        0      0        2 
  18  chr18_25869923     ASom    C    T        0      0        2 
  18  chr18_25869923     HCab    C    T        0      0        2 
  18  chr18_25869923     HPrz    C    T        0      0        2 
  18  chr18_25869923     ZBoe    C    T      0.5      1        2 
  18  chr18_25869923     ZGre    C    T        0      0        2 
  18  chr18_25869923     ZHar    C    T        0      0        2 
  18  chr18_25869923   Sample    C    T        0      0        2 
  18  chr18_25878725     AAsi    A    G        0      0        2 
  18  chr18_25878725     AKia    A    G        0      0        2 
  18  chr18_25878725     AOna    A    G        0      0        2 
  18  chr18_25878725     ASom    A    G        0      0        2 
  18  chr18_25878725     HCab    A    G      0.5      1        2 
  18  chr18_25878725     HPrz    A    G        0      0        2 
  18  chr18_25878725     ZBoe    A    G        0      0        2 
  18  chr18_25878725     ZGre    A    G        0      0        2 
  18  chr18_25878725     ZHar    A    G        0      0        2 
  18  chr18_25878725   Sample    A    G        0      0        2 
  18  chr18_25879823     AAsi    G    A        0      0        2 
  18  chr18_25879823     AKia    G    A        0      0        2 
  18  chr18_25879823     AOna    G    A        0      0        2 
  18  chr18_25879823     ASom    G    A        0      0        2 
  18  chr18_25879823     HCab    G    A      0.5      1        2 
  18  chr18_25879823     HPrz    G    A        0      0        2 
  18  chr18_25879823     ZBoe    G    A        0      0        2 
  18  chr18_25879823     ZGre    G    A        0      0        2 
  18  chr18_25879823     ZHar    G    A        0      0        2 
  18  chr18_25879823   Sample    G    A        1      2        2 
  18  chr18_25885969     AAsi    C    T        0      0        2 
  18  chr18_25885969     AKia    C    T      0.5      1        2 
  18  chr18_25885969     AOna    C    T        0      0        2 
  18  chr18_25885969     ASom    C    T        0      0        2 
  18  chr18_25885969     HCab    C    T        0      0        2 
  18  chr18_25885969     HPrz    C    T        0      0        2 
  18  chr18_25885969     ZBoe    C    T        0      0        2 
  18  chr18_25885969     ZGre    C    T        0      0        2 
  18  chr18_25885969     ZHar    C    T        0      0        2 
  18  chr18_25885969   Sample    C    T        0      0        2 
  18  chr18_25889302     AAsi    A    G        0      0        2 
  18  chr18_25889302     AKia    A    G        0      0        2 
  18  chr18_25889302     AOna    A    G        0      0        2 
  18  chr18_25889302     ASom    A    G        0      0        2 
  18  chr18_25889302     HCab    A    G        0      0        2 
  18  chr18_25889302     HPrz    A    G        0      0        2 
  18  chr18_25889302     ZBoe    A    G      0.5      1        2 
  18  chr18_25889302     ZGre    A    G        0      0        2 
  18  chr18_25889302     ZHar    A    G        0      0        2 
  18  chr18_25889302   Sample    A    G        0      0        2 
  18  chr18_25892259     AAsi    C    T        0      0        2 
  18  chr18_25892259     AKia    C    T        0      0        2 
  18  chr18_25892259     AOna    C    T        0      0        2 
  18  chr18_25892259     ASom    C    T        0      0        2 
  18  chr18_25892259     HCab    C    T        1      2        2 
  18  chr18_25892259     HPrz    C    T        1      2        2 
  18  chr18_25892259     ZBoe    C    T        0      0        2 
  18  chr18_25892259     ZGre    C    T        0      0        2 
  18  chr18_25892259     ZHar    C    T        0      0        2 
  18  chr18_25892259   Sample    C    T        1      2        2 
  18  chr18_25893808     AAsi    T    C        1      2        2 
  18  chr18_25893808     AKia    T    C        0      0        2 
  18  chr18_25893808     AOna    T    C        0      0        2 
  18  chr18_25893808     ASom    T    C        0      0        2 
  18  chr18_25893808     HCab    T    C      0.5      1        2 
  18  chr18_25893808     HPrz    T    C        0      0        2 
  18  chr18_25893808     ZBoe    T    C        0      0        2 
  18  chr18_25893808     ZGre    T    C        0      0        2 
  18  chr18_25893808     ZHar    T    C        0      0        2 
  18  chr18_25893808   Sample    T    C        0      0        2 
  18  chr18_25897873     AAsi    C    A        0      0        2 
  18  chr18_25897873     AKia    C    A        0      0        2 
  18  chr18_25897873     AOna    C    A        0      0        2 
  18  chr18_25897873     ASom    C    A        0      0        2 
  18  chr18_25897873     HCab    C    A        1      2        2 
  18  chr18_25897873     HPrz    C    A        1      2        2 
  18  chr18_25897873     ZBoe    C    A        0      0        2 
  18  chr18_25897873     ZGre    C    A        0      0        2 
  18  chr18_25897873     ZHar    C    A        0      0        2 
  18  chr18_25897873   Sample    C    A        1      2        2 
  18  chr18_25904480     AAsi    C    T        0      0        2 
  18  chr18_25904480     AKia    C    T        0      0        2 
  18  chr18_25904480     AOna    C    T        0      0        2 
  18  chr18_25904480     ASom    C    T        0      0        2 
  18  chr18_25904480     HCab    C    T        1      2        2 
  18  chr18_25904480     HPrz    C    T        1      2        2 
  18  chr18_25904480     ZBoe    C    T        0      0        2 
  18  chr18_25904480     ZGre    C    T        0      0        2 
  18  chr18_25904480     ZHar    C    T        0      0        2 
  18  chr18_25904480   Sample    C    T        1      2        2 
  18  chr18_25915074     AAsi    G    C        0      0        2 
  18  chr18_25915074     AKia    G    C        0      0        2 
  18  chr18_25915074     AOna    G    C        0      0        2 
  18  chr18_25915074     ASom    G    C        0      0        2 
  18  chr18_25915074     HCab    G    C        1      2        2 
  18  chr18_25915074     HPrz    G    C        1      2        2 
  18  chr18_25915074     ZBoe    G    C        0      0        2 
  18  chr18_25915074     ZGre    G    C        0      0        2 
  18  chr18_25915074     ZHar    G    C        0      0        2 
  18  chr18_25915074   Sample    G    C        1      2        2 
  18  chr18_25918154     AAsi    G    C        0      0        2 
  18  chr18_25918154     AKia    G    C        0      0        2 
  18  chr18_25918154     AOna    G    C        0      0        2 
  18  chr18_25918154     ASom    G    C        0      0        2 
  18  chr18_25918154     HCab    G    C        0      0        2 
  18  chr18_25918154     HPrz    G    C        0      0        2 
  18  chr18_25918154     ZBoe    G    C        0      0        2 
  18  chr18_25918154     ZGre    G    C      0.5      1        2 
  18  chr18_25918154     ZHar    G    C        0      0        2 
  18  chr18_25918154   Sample    G    C        0      0        2 
  18  chr18_25921514     AAsi    A    G        0      0        2 
  18  chr18_25921514     AKia    A    G        0      0        2 
  18  chr18_25921514     AOna    A    G        0      0        2 
  18  chr18_25921514     ASom    A    G        0      0        2 
  18  chr18_25921514     HCab    A    G        1      2        2 
  18  chr18_25921514     HPrz    A    G        1      2        2 
  18  chr18_25921514     ZBoe    A    G        0      0        2 
  18  chr18_25921514     ZGre    A    G        0      0        2 
  18  chr18_25921514     ZHar    A    G        0      0        2 
  18  chr18_25921514   Sample    A    G        1      2        2 
  18  chr18_25926952     AAsi    T    C        0      0        2 
  18  chr18_25926952     AKia    T    C        0      0        2 
  18  chr18_25926952     AOna    T    C        0      0        2 
  18  chr18_25926952     ASom    T    C        0      0        2 
  18  chr18_25926952     HCab    T    C        1      2        2 
  18  chr18_25926952     HPrz    T    C        1      2        2 
  18  chr18_25926952     ZBoe    T    C        0      0        2 
  18  chr18_25926952     ZGre    T    C        0      0        2 
  18  chr18_25926952     ZHar    T    C        0      0        2 
  18  chr18_25926952   Sample    T    C        1      2        2 
  18  chr18_25934432     AAsi    G    A        0      0        2 
  18  chr18_25934432     AKia    G    A        0      0        2 
  18  chr18_25934432     AOna    G    A        0      0        2 
  18  chr18_25934432     ASom    G    A        0      0        2 
  18  chr18_25934432     HCab    G    A        0      0        2 
  18  chr18_25934432     HPrz    G    A        0      0        2 
  18  chr18_25934432     ZBoe    G    A      0.5      1        2 
  18  chr18_25934432     ZGre    G    A        0      0        2 
  18  chr18_25934432     ZHar    G    A        0      0        2 
  18  chr18_25934432   Sample    G    A        0      0        2 
  18  chr18_25935673     AAsi    T    C        0      0        2 
  18  chr18_25935673     AKia    T    C        0      0        2 
  18  chr18_25935673     AOna    T    C      0.5      1        2 
  18  chr18_25935673     ASom    T    C        0      0        2 
  18  chr18_25935673     HCab    T    C        0      0        2 
  18  chr18_25935673     HPrz    T    C        0      0        2 
  18  chr18_25935673     ZBoe    T    C        0      0        2 
  18  chr18_25935673     ZGre    T    C        0      0        2 
  18  chr18_25935673     ZHar    T    C        0      0        2 
  18  chr18_25935673   Sample    T    C        0      0        2 
  18  chr18_25936391     AAsi    A    C        0      0        2 
  18  chr18_25936391     AKia    A    C        0      0        2 
  18  chr18_25936391     AOna    A    C        0      0        2 
  18  chr18_25936391     ASom    A    C        0      0        2 
  18  chr18_25936391     HCab    A    C        1      2        2 
  18  chr18_25936391     HPrz    A    C        1      2        2 
  18  chr18_25936391     ZBoe    A    C        0      0        2 
  18  chr18_25936391     ZGre    A    C        0      0        2 
  18  chr18_25936391     ZHar    A    C        0      0        2 
  18  chr18_25936391   Sample    A    C        1      2        2 
  18  chr18_25950012     AAsi    C    T        0      0        2 
  18  chr18_25950012     AKia    C    T        0      0        2 
  18  chr18_25950012     AOna    C    T        0      0        2 
  18  chr18_25950012     ASom    C    T        0      0        2 
  18  chr18_25950012     HCab    C    T        0      0        2 
  18  chr18_25950012     HPrz    C    T        0      0        2 
  18  chr18_25950012     ZBoe    C    T      0.5      1        2 
  18  chr18_25950012     ZGre    C    T        0      0        2 
  18  chr18_25950012     ZHar    C    T        1      2        2 
  18  chr18_25950012   Sample    C    T        0      0        2 
  18  chr18_25967702     AAsi    A    C        0      0        2 
  18  chr18_25967702     AKia    A    C        0      0        2 
  18  chr18_25967702     AOna    A    C        0      0        2 
  18  chr18_25967702     ASom    A    C        0      0        2 
  18  chr18_25967702     HCab    A    C        0      0        2 
  18  chr18_25967702     HPrz    A    C        0      0        2 
  18  chr18_25967702     ZBoe    A    C        0      0        2 
  18  chr18_25967702     ZGre    A    C        0      0        2 
  18  chr18_25967702     ZHar    A    C      0.5      1        2 
  18  chr18_25967702   Sample    A    C        0      0        2 
  18  chr18_25967913     AAsi    C    G        0      0        2 
  18  chr18_25967913     AKia    C    G        0      0        2 
  18  chr18_25967913     AOna    C    G        0      0        2 
  18  chr18_25967913     ASom    C    G        0      0        2 
  18  chr18_25967913     HCab    C    G        1      2        2 
  18  chr18_25967913     HPrz    C    G        1      2        2 
  18  chr18_25967913     ZBoe    C    G        0      0        2 
  18  chr18_25967913     ZGre    C    G        0      0        2 
  18  chr18_25967913     ZHar    C    G        0      0        2 
  18  chr18_25967913   Sample    C    G        1      2        2 
  18  chr18_25979705     AAsi    G    A        0      0        2 
  18  chr18_25979705     AKia    G    A        0      0        2 
  18  chr18_25979705     AOna    G    A        0      0        2 
  18  chr18_25979705     ASom    G    A        0      0        2 
  18  chr18_25979705     HCab    G    A        1      2        2 
  18  chr18_25979705     HPrz    G    A        1      2        2 
  18  chr18_25979705     ZBoe    G    A        0      0        2 
  18  chr18_25979705     ZGre    G    A        0      0        2 
  18  chr18_25979705     ZHar    G    A        0      0        2 
  18  chr18_25979705   Sample    G    A        1      2        2 
  18  chr18_25981119     AAsi    A    G        0      0        2 
  18  chr18_25981119     AKia    A    G        0      0        2 
  18  chr18_25981119     AOna    A    G        0      0        2 
  18  chr18_25981119     ASom    A    G        0      0        2 
  18  chr18_25981119     HCab    A    G        0      0        2 
  18  chr18_25981119     HPrz    A    G        1      2        2 
  18  chr18_25981119     ZBoe    A    G        0      0        2 
  18  chr18_25981119     ZGre    A    G        0      0        2 
  18  chr18_25981119     ZHar    A    G        0      0        2 
  18  chr18_25981119   Sample    A    G        0      0        2 
  18  chr18_25985000     AAsi    C    T        0      0        2 
  18  chr18_25985000     AKia    C    T        1      2        2 
  18  chr18_25985000     AOna    C    T        0      0        2 
  18  chr18_25985000     ASom    C    T        0      0        2 
  18  chr18_25985000     HCab    C    T        0      0        2 
  18  chr18_25985000     HPrz    C    T        0      0        2 
  18  chr18_25985000     ZBoe    C    T        0      0        2 
  18  chr18_25985000     ZGre    C    T        0      0        2 
  18  chr18_25985000     ZHar    C    T        0      0        2 
  18  chr18_25985000   Sample    C    T        0      0        2 
  18  chr18_26007042     AAsi    A    G        0      0        2 
  18  chr18_26007042     AKia    A    G        0      0        2 
  18  chr18_26007042     AOna    A    G        0      0        2 
  18  chr18_26007042     ASom    A    G        0      0        2 
  18  chr18_26007042     HCab    A    G        0      0        2 
  18  chr18_26007042     HPrz    A    G        0      0        2 
  18  chr18_26007042     ZBoe    A    G        0      0        2 
  18  chr18_26007042     ZGre    A    G        1      2        2 
  18  chr18_26007042     ZHar    A    G        0      0        2 
  18  chr18_26007042   Sample    A    G        0      0        2 
  18  chr18_26014451     AAsi    A    G        0      0        2 
  18  chr18_26014451     AKia    A    G        0      0        2 
  18  chr18_26014451     AOna    A    G        0      0        2 
  18  chr18_26014451     ASom    A    G        0      0        2 
  18  chr18_26014451     HCab    A    G        0      0        2 
  18  chr18_26014451     HPrz    A    G        0      0        2 
  18  chr18_26014451     ZBoe    A    G      0.5      1        2 
  18  chr18_26014451     ZGre    A    G        0      0        2 
  18  chr18_26014451     ZHar    A    G        0      0        2 
  18  chr18_26014451   Sample    A    G        0      0        2 
  18  chr18_26016870     AAsi    T    C        0      0        2 
  18  chr18_26016870     AKia    T    C        0      0        2 
  18  chr18_26016870     AOna    T    C        1      2        2 
  18  chr18_26016870     ASom    T    C        0      0        2 
  18  chr18_26016870     HCab    T    C        0      0        2 
  18  chr18_26016870     HPrz    T    C        0      0        2 
  18  chr18_26016870     ZBoe    T    C        0      0        2 
  18  chr18_26016870     ZGre    T    C        0      0        2 
  18  chr18_26016870     ZHar    T    C        0      0        2 
  18  chr18_26016870   Sample    T    C        0      0        2 
  18  chr18_26018853     AAsi    A    G        0      0        2 
  18  chr18_26018853     AKia    A    G        0      0        2 
  18  chr18_26018853     AOna    A    G        0      0        2 
  18  chr18_26018853     ASom    A    G        0      0        2 
  18  chr18_26018853     HCab    A    G        1      2        2 
  18  chr18_26018853     HPrz    A    G        1      2        2 
  18  chr18_26018853     ZBoe    A    G        0      0        2 
  18  chr18_26018853     ZGre    A    G        0      0        2 
  18  chr18_26018853     ZHar    A    G        0      0        2 
  18  chr18_26018853   Sample    A    G        1      2        2 
  18  chr18_26025878     AAsi    G    C        0      0        2 
  18  chr18_26025878     AKia    G    C        0      0        2 
  18  chr18_26025878     AOna    G    C        0      0        2 
  18  chr18_26025878     ASom    G    C        0      0        2 
  18  chr18_26025878     HCab    G    C        1      2        2 
  18  chr18_26025878     HPrz    G    C        1      2        2 
  18  chr18_26025878     ZBoe    G    C        0      0        2 
  18  chr18_26025878     ZGre    G    C        0      0        2 
  18  chr18_26025878     ZHar    G    C        0      0        2 
  18  chr18_26025878   Sample    G    C        1      2        2 
  18  chr18_26042049     AAsi    C    T        0      0        2 
  18  chr18_26042049     AKia    C    T        0      0        2 
  18  chr18_26042049     AOna    C    T        0      0        2 
  18  chr18_26042049     ASom    C    T        0      0        2 
  18  chr18_26042049     HCab    C    T      0.5      1        2 
  18  chr18_26042049     HPrz    C    T        0      0        2 
  18  chr18_26042049     ZBoe    C    T        0      0        2 
  18  chr18_26042049     ZGre    C    T        0      0        2 
  18  chr18_26042049     ZHar    C    T        0      0        2 
  18  chr18_26042049   Sample    C    T        0      0        2 
  18  chr18_26042358     AAsi    G    A        0      0        2 
  18  chr18_26042358     AKia    G    A        0      0        2 
  18  chr18_26042358     AOna    G    A        0      0        2 
  18  chr18_26042358     ASom    G    A        0      0        2 
  18  chr18_26042358     HCab    G    A        0      0        2 
  18  chr18_26042358     HPrz    G    A        0      0        2 
  18  chr18_26042358     ZBoe    G    A      0.5      1        2 
  18  chr18_26042358     ZGre    G    A        0      0        2 
  18  chr18_26042358     ZHar    G    A        0      0        2 
  18  chr18_26042358   Sample    G    A        0      0        2 
  18  chr18_26070801     AAsi    A    T        0      0        2 
  18  chr18_26070801     AKia    A    T        0      0        2 
  18  chr18_26070801     AOna    A    T        0      0        2 
  18  chr18_26070801     ASom    A    T        0      0        2 
  18  chr18_26070801     HCab    A    T        0      0        2 
  18  chr18_26070801     HPrz    A    T        0      0        2 
  18  chr18_26070801     ZBoe    A    T        0      0        2 
  18  chr18_26070801     ZGre    A    T        0      0        2 
  18  chr18_26070801     ZHar    A    T      0.5      1        2 
  18  chr18_26070801   Sample    A    T        0      0        2 
  18  chr18_26089814     AAsi    T    C        0      0        2 
  18  chr18_26089814     AKia    T    C        0      0        2 
  18  chr18_26089814     AOna    T    C        0      0        2 
  18  chr18_26089814     ASom    T    C        0      0        2 
  18  chr18_26089814     HCab    T    C        1      2        2 
  18  chr18_26089814     HPrz    T    C        1      2        2 
  18  chr18_26089814     ZBoe    T    C        0      0        2 
  18  chr18_26089814     ZGre    T    C        0      0        2 
  18  chr18_26089814     ZHar    T    C        0      0        2 
  18  chr18_26089814   Sample    T    C        1      2        2 
  18  chr18_26089929     AAsi    A    G        0      0        2 
  18  chr18_26089929     AKia    A    G        0      0        2 
  18  chr18_26089929     AOna    A    G        0      0        2 
  18  chr18_26089929     ASom    A    G        0      0        2 
  18  chr18_26089929     HCab    A    G        0      0        2 
  18  chr18_26089929     HPrz    A    G        0      0        2 
  18  chr18_26089929     ZBoe    A    G        0      0        2 
  18  chr18_26089929     ZGre    A    G      0.5      1        2 
  18  chr18_26089929     ZHar    A    G        0      0        2 
  18  chr18_26089929   Sample    A    G        0      0        2 
  18  chr18_26092200     AAsi    G    C        0      0        2 
  18  chr18_26092200     AKia    G    C        0      0        2 
  18  chr18_26092200     AOna    G    C      0.5      1        2 
  18  chr18_26092200     ASom    G    C        0      0        2 
  18  chr18_26092200     HCab    G    C        0      0        2 
  18  chr18_26092200     HPrz    G    C        0      0        2 
  18  chr18_26092200     ZBoe    G    C        0      0        2 
  18  chr18_26092200     ZGre    G    C        0      0        2 
  18  chr18_26092200     ZHar    G    C        0      0        2 
  18  chr18_26092200   Sample    G    C        0      0        2 
  18  chr18_26093126     AAsi    A    G        0      0        2 
  18  chr18_26093126     AKia    A    G      0.5      1        2 
  18  chr18_26093126     AOna    A    G        0      0        2 
  18  chr18_26093126     ASom    A    G        0      0        2 
  18  chr18_26093126     HCab    A    G        0      0        2 
  18  chr18_26093126     HPrz    A    G        0      0        2 
  18  chr18_26093126     ZBoe    A    G        0      0        2 
  18  chr18_26093126     ZGre    A    G        0      0        2 
  18  chr18_26093126     ZHar    A    G        0      0        2 
  18  chr18_26093126   Sample    A    G        0      0        2 
  18  chr18_26108701     AAsi    A    G        0      0        2 
  18  chr18_26108701     AKia    A    G        0      0        2 
  18  chr18_26108701     AOna    A    G        0      0        2 
  18  chr18_26108701     ASom    A    G        0      0        2 
  18  chr18_26108701     HCab    A    G        0      0        2 
  18  chr18_26108701     HPrz    A    G        0      0        2 
  18  chr18_26108701     ZBoe    A    G      0.5      1        2 
  18  chr18_26108701     ZGre    A    G        1      2        2 
  18  chr18_26108701     ZHar    A    G        1      2        2 
  18  chr18_26108701   Sample    A    G        0      0        2 
  18  chr18_26113553     AAsi    C    T        0      0        2 
  18  chr18_26113553     AKia    C    T        0      0        2 
  18  chr18_26113553     AOna    C    T        0      0        2 
  18  chr18_26113553     ASom    C    T        0      0        2 
  18  chr18_26113553     HCab    C    T        0      0        2 
  18  chr18_26113553     HPrz    C    T        0      0        2 
  18  chr18_26113553     ZBoe    C    T        0      0        2 
  18  chr18_26113553     ZGre    C    T        1      2        2 
  18  chr18_26113553     ZHar    C    T        0      0        2 
  18  chr18_26113553   Sample    C    T        0      0        2 
  18  chr18_26115901     AAsi    A    G        0      0        2 
  18  chr18_26115901     AKia    A    G        0      0        2 
  18  chr18_26115901     AOna    A    G        0      0        2 
  18  chr18_26115901     ASom    A    G        0      0        2 
  18  chr18_26115901     HCab    A    G        1      2        2 
  18  chr18_26115901     HPrz    A    G        1      2        2 
  18  chr18_26115901     ZBoe    A    G        0      0        2 
  18  chr18_26115901     ZGre    A    G        0      0        2 
  18  chr18_26115901     ZHar    A    G        0      0        2 
  18  chr18_26115901   Sample    A    G        1      2        2 
  18  chr18_26121871     AAsi    C    G        0      0        2 
  18  chr18_26121871     AKia    C    G        0      0        2 
  18  chr18_26121871     AOna    C    G        0      0        2 
  18  chr18_26121871     ASom    C    G        0      0        2 
  18  chr18_26121871     HCab    C    G        1      2        2 
  18  chr18_26121871     HPrz    C    G        1      2        2 
  18  chr18_26121871     ZBoe    C    G        0      0        2 
  18  chr18_26121871     ZGre    C    G        0      0        2 
  18  chr18_26121871     ZHar    C    G        0      0        2 
  18  chr18_26121871   Sample    C    G        1      2        2 
  18  chr18_26125625     AAsi    T    C      0.5      1        2 
  18  chr18_26125625     AKia    T    C        0      0        2 
  18  chr18_26125625     AOna    T    C        0      0        2 
  18  chr18_26125625     ASom    T    C        0      0        2 
  18  chr18_26125625     HCab    T    C        0      0        2 
  18  chr18_26125625     HPrz    T    C        0      0        2 
  18  chr18_26125625     ZBoe    T    C        0      0        2 
  18  chr18_26125625     ZGre    T    C        0      0        2 
  18  chr18_26125625     ZHar    T    C        0      0        2 
  18  chr18_26125625   Sample    T    C        0      0        2 
  18  chr18_26129579     AAsi    C    A        0      0        2 
  18  chr18_26129579     AKia    C    A        0      0        2 
  18  chr18_26129579     AOna    C    A        0      0        2 
  18  chr18_26129579     ASom    C    A        0      0        2 
  18  chr18_26129579     HCab    C    A      0.5      1        2 
  18  chr18_26129579     HPrz    C    A        0      0        2 
  18  chr18_26129579     ZBoe    C    A        0      0        2 
  18  chr18_26129579     ZGre    C    A        0      0        2 
  18  chr18_26129579     ZHar    C    A        0      0        2 
  18  chr18_26129579   Sample    C    A        0      0        2 
  18  chr18_26129671     AAsi    G    T        0      0        2 
  18  chr18_26129671     AKia    G    T        0      0        2 
  18  chr18_26129671     AOna    G    T        0      0        2 
  18  chr18_26129671     ASom    G    T        0      0        2 
  18  chr18_26129671     HCab    G    T        0      0        2 
  18  chr18_26129671     HPrz    G    T        0      0        2 
  18  chr18_26129671     ZBoe    G    T        0      0        2 
  18  chr18_26129671     ZGre    G    T        1      2        2 
  18  chr18_26129671     ZHar    G    T        0      0        2 
  18  chr18_26129671   Sample    G    T        0      0        2 
  18  chr18_26153079     AAsi    A    G        0      0        2 
  18  chr18_26153079     AKia    A    G        0      0        2 
  18  chr18_26153079     AOna    A    G        0      0        2 
  18  chr18_26153079     ASom    A    G        0      0        2 
  18  chr18_26153079     HCab    A    G        1      2        2 
  18  chr18_26153079     HPrz    A    G        1      2        2 
  18  chr18_26153079     ZBoe    A    G        0      0        2 
  18  chr18_26153079     ZGre    A    G        0      0        2 
  18  chr18_26153079     ZHar    A    G        0      0        2 
  18  chr18_26153079   Sample    A    G        1      2        2 
  18  chr18_26165113     AAsi    T    C        0      0        2 
  18  chr18_26165113     AKia    T    C        0      0        2 
  18  chr18_26165113     AOna    T    C        0      0        2 
  18  chr18_26165113     ASom    T    C        0      0        2 
  18  chr18_26165113     HCab    T    C        0      0        2 
  18  chr18_26165113     HPrz    T    C        0      0        2 
  18  chr18_26165113     ZBoe    T    C      0.5      1        2 
  18  chr18_26165113     ZGre    T    C        0      0        2 
  18  chr18_26165113     ZHar    T    C        0      0        2 
  18  chr18_26165113   Sample    T    C        0      0        2 
  18  chr18_26168717     AAsi    G    A        0      0        2 
  18  chr18_26168717     AKia    G    A        0      0        2 
  18  chr18_26168717     AOna    G    A        0      0        2 
  18  chr18_26168717     ASom    G    A        0      0        2 
  18  chr18_26168717     HCab    G    A        1      2        2 
  18  chr18_26168717     HPrz    G    A        1      2        2 
  18  chr18_26168717     ZBoe    G    A        0      0        2 
  18  chr18_26168717     ZGre    G    A        0      0        2 
  18  chr18_26168717     ZHar    G    A        0      0        2 
  18  chr18_26168717   Sample    G    A        1      2        2 
  18  chr18_26170254     AAsi    A    G        0      0        2 
  18  chr18_26170254     AKia    A    G        0      0        2 
  18  chr18_26170254     AOna    A    G        0      0        2 
  18  chr18_26170254     ASom    A    G        0      0        2 
  18  chr18_26170254     HCab    A    G        0      0        2 
  18  chr18_26170254     HPrz    A    G        0      0        2 
  18  chr18_26170254     ZBoe    A    G      0.5      1        2 
  18  chr18_26170254     ZGre    A    G        0      0        2 
  18  chr18_26170254     ZHar    A    G        0      0        2 
  18  chr18_26170254   Sample    A    G        0      0        2 
  18  chr18_26173827     AAsi    A    G        0      0        2 
  18  chr18_26173827     AKia    A    G        0      0        2 
  18  chr18_26173827     AOna    A    G        0      0        2 
  18  chr18_26173827     ASom    A    G        0      0        2 
  18  chr18_26173827     HCab    A    G        0      0        2 
  18  chr18_26173827     HPrz    A    G        0      0        2 
  18  chr18_26173827     ZBoe    A    G        0      0        2 
  18  chr18_26173827     ZGre    A    G        0      0        2 
  18  chr18_26173827     ZHar    A    G        1      2        2 
  18  chr18_26173827   Sample    A    G        0      0        2 
  18  chr18_26179610     AAsi    T    C        0      0        2 
  18  chr18_26179610     AKia    T    C        0      0        2 
  18  chr18_26179610     AOna    T    C        0      0        2 
  18  chr18_26179610     ASom    T    C        0      0        2 
  18  chr18_26179610     HCab    T    C        1      2        2 
  18  chr18_26179610     HPrz    T    C        1      2        2 
  18  chr18_26179610     ZBoe    T    C        0      0        2 
  18  chr18_26179610     ZGre    T    C        0      0        2 
  18  chr18_26179610     ZHar    T    C        0      0        2 
  18  chr18_26179610   Sample    T    C        1      2        2 
  18  chr18_26180931     AAsi    G    C        0      0        2 
  18  chr18_26180931     AKia    G    C        0      0        2 
  18  chr18_26180931     AOna    G    C        1      2        2 
  18  chr18_26180931     ASom    G    C        0      0        2 
  18  chr18_26180931     HCab    G    C        0      0        2 
  18  chr18_26180931     HPrz    G    C        0      0        2 
  18  chr18_26180931     ZBoe    G    C        0      0        2 
  18  chr18_26180931     ZGre    G    C        0      0        2 
  18  chr18_26180931     ZHar    G    C        0      0        2 
  18  chr18_26180931   Sample    G    C        0      0        2 
  18  chr18_26181493     AAsi    T    G        0      0        2 
  18  chr18_26181493     AKia    T    G        0      0        2 
  18  chr18_26181493     AOna    T    G        0      0        2 
  18  chr18_26181493     ASom    T    G        0      0        2 
  18  chr18_26181493     HCab    T    G        0      0        2 
  18  chr18_26181493     HPrz    T    G        0      0        2 
  18  chr18_26181493     ZBoe    T    G      0.5      1        2 
  18  chr18_26181493     ZGre    T    G        0      0        2 
  18  chr18_26181493     ZHar    T    G        0      0        2 
  18  chr18_26181493   Sample    T    G        0      0        2 
  18  chr18_26185837     AAsi    G    T        0      0        2 
  18  chr18_26185837     AKia    G    T        0      0        2 
  18  chr18_26185837     AOna    G    T        0      0        2 
  18  chr18_26185837     ASom    G    T        0      0        2 
  18  chr18_26185837     HCab    G    T        1      2        2 
  18  chr18_26185837     HPrz    G    T        1      2        2 
  18  chr18_26185837     ZBoe    G    T        0      0        2 
  18  chr18_26185837     ZGre    G    T        0      0        2 
  18  chr18_26185837     ZHar    G    T        0      0        2 
  18  chr18_26185837   Sample    G    T        1      2        2 
  18  chr18_26189437     AAsi    T    C        0      0        2 
  18  chr18_26189437     AKia    T    C        0      0        2 
  18  chr18_26189437     AOna    T    C        0      0        2 
  18  chr18_26189437     ASom    T    C        0      0        2 
  18  chr18_26189437     HCab    T    C        1      2        2 
  18  chr18_26189437     HPrz    T    C        1      2        2 
  18  chr18_26189437     ZBoe    T    C        0      0        2 
  18  chr18_26189437     ZGre    T    C        0      0        2 
  18  chr18_26189437     ZHar    T    C        0      0        2 
  18  chr18_26189437   Sample    T    C        1      2        2 
  18  chr18_26190254     AAsi    G    A        0      0        2 
  18  chr18_26190254     AKia    G    A      0.5      1        2 
  18  chr18_26190254     AOna    G    A        0      0        2 
  18  chr18_26190254     ASom    G    A        0      0        2 
  18  chr18_26190254     HCab    G    A        0      0        2 
  18  chr18_26190254     HPrz    G    A        0      0        2 
  18  chr18_26190254     ZBoe    G    A        0      0        2 
  18  chr18_26190254     ZGre    G    A        0      0        2 
  18  chr18_26190254     ZHar    G    A        0      0        2 
  18  chr18_26190254   Sample    G    A        0      0        2 
  18  chr18_26193939     AAsi    G    A        0      0        2 
  18  chr18_26193939     AKia    G    A        0      0        2 
  18  chr18_26193939     AOna    G    A        0      0        2 
  18  chr18_26193939     ASom    G    A        0      0        2 
  18  chr18_26193939     HCab    G    A        1      2        2 
  18  chr18_26193939     HPrz    G    A        1      2        2 
  18  chr18_26193939     ZBoe    G    A        0      0        2 
  18  chr18_26193939     ZGre    G    A        0      0        2 
  18  chr18_26193939     ZHar    G    A        0      0        2 
  18  chr18_26193939   Sample    G    A        1      2        2 
  18  chr18_26201995     AAsi    A    G        0      0        2 
  18  chr18_26201995     AKia    A    G      0.5      1        2 
  18  chr18_26201995     AOna    A    G        0      0        2 
  18  chr18_26201995     ASom    A    G        0      0        2 
  18  chr18_26201995     HCab    A    G        0      0        2 
  18  chr18_26201995     HPrz    A    G        0      0        2 
  18  chr18_26201995     ZBoe    A    G        1      2        2 
  18  chr18_26201995     ZGre    A    G        1      2        2 
  18  chr18_26201995     ZHar    A    G        1      2        2 
  18  chr18_26201995   Sample    A    G        0      0        2 
  18  chr18_26202756     AAsi    G    T        0      0        2 
  18  chr18_26202756     AKia    G    T        0      0        2 
  18  chr18_26202756     AOna    G    T        0      0        2 
  18  chr18_26202756     ASom    G    T        0      0        2 
  18  chr18_26202756     HCab    G    T        1      2        2 
  18  chr18_26202756     HPrz    G    T        1      2        2 
  18  chr18_26202756     ZBoe    G    T        0      0        2 
  18  chr18_26202756     ZGre    G    T        0      0        2 
  18  chr18_26202756     ZHar    G    T        0      0        2 
  18  chr18_26202756   Sample    G    T        1      2        2 
  18  chr18_26203532     AAsi    A    G      0.5      1        2 
  18  chr18_26203532     AKia    A    G        0      0        2 
  18  chr18_26203532     AOna    A    G        0      0        2 
  18  chr18_26203532     ASom    A    G        0      0        2 
  18  chr18_26203532     HCab    A    G        0      0        2 
  18  chr18_26203532     HPrz    A    G        0      0        2 
  18  chr18_26203532     ZBoe    A    G        0      0        2 
  18  chr18_26203532     ZGre    A    G        0      0        2 
  18  chr18_26203532     ZHar    A    G        0      0        2 
  18  chr18_26203532   Sample    A    G        0      0        2 
  18  chr18_26209631     AAsi    C    A      0.5      1        2 
  18  chr18_26209631     AKia    C    A        0      0        2 
  18  chr18_26209631     AOna    C    A        0      0        2 
  18  chr18_26209631     ASom    C    A        1      2        2 
  18  chr18_26209631     HCab    C    A        0      0        2 
  18  chr18_26209631     HPrz    C    A        0      0        2 
  18  chr18_26209631     ZBoe    C    A        0      0        2 
  18  chr18_26209631     ZGre    C    A        0      0        2 
  18  chr18_26209631     ZHar    C    A        0      0        2 
  18  chr18_26209631   Sample    C    A        0      0        2 
  18  chr18_26217404     AAsi    C    T        0      0        2 
  18  chr18_26217404     AKia    C    T        0      0        2 
  18  chr18_26217404     AOna    C    T        0      0        2 
  18  chr18_26217404     ASom    C    T        0      0        2 
  18  chr18_26217404     HCab    C    T        1      2        2 
  18  chr18_26217404     HPrz    C    T        1      2        2 
  18  chr18_26217404     ZBoe    C    T        0      0        2 
  18  chr18_26217404     ZGre    C    T        0      0        2 
  18  chr18_26217404     ZHar    C    T        0      0        2 
  18  chr18_26217404   Sample    C    T        1      2        2 
  18  chr18_26218238     AAsi    C    T        0      0        2 
  18  chr18_26218238     AKia    C    T        0      0        2 
  18  chr18_26218238     AOna    C    T        0      0        2 
  18  chr18_26218238     ASom    C    T        0      0        2 
  18  chr18_26218238     HCab    C    T        0      0        2 
  18  chr18_26218238     HPrz    C    T        0      0        2 
  18  chr18_26218238     ZBoe    C    T        0      0        2 
  18  chr18_26218238     ZGre    C    T        0      0        2 
  18  chr18_26218238     ZHar    C    T        1      2        2 
  18  chr18_26218238   Sample    C    T        0      0        2 
  18  chr18_26225880     AAsi    T    C        0      0        2 
  18  chr18_26225880     AKia    T    C        0      0        2 
  18  chr18_26225880     AOna    T    C        0      0        2 
  18  chr18_26225880     ASom    T    C        0      0        2 
  18  chr18_26225880     HCab    T    C        1      2        2 
  18  chr18_26225880     HPrz    T    C        1      2        2 
  18  chr18_26225880     ZBoe    T    C        0      0        2 
  18  chr18_26225880     ZGre    T    C        0      0        2 
  18  chr18_26225880     ZHar    T    C        0      0        2 
  18  chr18_26225880   Sample    T    C        1      2        2 
  18  chr18_26234287     AAsi    G    T      0.5      1        2 
  18  chr18_26234287     AKia    G    T        0      0        2 
  18  chr18_26234287     AOna    G    T        0      0        2 
  18  chr18_26234287     ASom    G    T        0      0        2 
  18  chr18_26234287     HCab    G    T        0      0        2 
  18  chr18_26234287     HPrz    G    T        0      0        2 
  18  chr18_26234287     ZBoe    G    T        0      0        2 
  18  chr18_26234287     ZGre    G    T        0      0        2 
  18  chr18_26234287     ZHar    G    T        0      0        2 
  18  chr18_26234287   Sample    G    T        0      0        2 
  18  chr18_26235085     AAsi    A    G      0.5      1        2 
  18  chr18_26235085     AKia    A    G        0      0        2 
  18  chr18_26235085     AOna    A    G        0      0        2 
  18  chr18_26235085     ASom    A    G        1      2        2 
  18  chr18_26235085     HCab    A    G        0      0        2 
  18  chr18_26235085     HPrz    A    G        0      0        2 
  18  chr18_26235085     ZBoe    A    G        0      0        2 
  18  chr18_26235085     ZGre    A    G        0      0        2 
  18  chr18_26235085     ZHar    A    G        0      0        2 
  18  chr18_26235085   Sample    A    G        0      0        2 
  18  chr18_26240925     AAsi    G    C        1      2        2 
  18  chr18_26240925     AKia    G    C        0      0        2 
  18  chr18_26240925     AOna    G    C        1      2        2 
  18  chr18_26240925     ASom    G    C        1      2        2 
  18  chr18_26240925     HCab    G    C        0      0        2 
  18  chr18_26240925     HPrz    G    C        0      0        2 
  18  chr18_26240925     ZBoe    G    C        1      2        2 
  18  chr18_26240925     ZGre    G    C        1      2        2 
  18  chr18_26240925     ZHar    G    C        0      0        2 
  18  chr18_26240925   Sample    G    C        0      0        2 
  18  chr18_26247219     AAsi    T    C        0      0        2 
  18  chr18_26247219     AKia    T    C        0      0        2 
  18  chr18_26247219     AOna    T    C        0      0        2 
  18  chr18_26247219     ASom    T    C        0      0        2 
  18  chr18_26247219     HCab    T    C        0      0        2 
  18  chr18_26247219     HPrz    T    C        0      0        2 
  18  chr18_26247219     ZBoe    T    C      0.5      1        2 
  18  chr18_26247219     ZGre    T    C        0      0        2 
  18  chr18_26247219     ZHar    T    C        0      0        2 
  18  chr18_26247219   Sample    T    C        0      0        2 
  18  chr18_26259779     AAsi    C    T        1      2        2 
  18  chr18_26259779     AKia    C    T        0      0        2 
  18  chr18_26259779     AOna    C    T        0      0        2 
  18  chr18_26259779     ASom    C    T        1      2        2 
  18  chr18_26259779     HCab    C    T        0      0        2 
  18  chr18_26259779     HPrz    C    T        0      0        2 
  18  chr18_26259779     ZBoe    C    T        1      2        2 
  18  chr18_26259779     ZGre    C    T        1      2        2 
  18  chr18_26259779     ZHar    C    T        0      0        2 
  18  chr18_26259779   Sample    C    T        0      0        2 
  18  chr18_26261913     AAsi    A    G        0      0        2 
  18  chr18_26261913     AKia    A    G        0      0        2 
  18  chr18_26261913     AOna    A    G        0      0        2 
  18  chr18_26261913     ASom    A    G        1      2        2 
  18  chr18_26261913     HCab    A    G        0      0        2 
  18  chr18_26261913     HPrz    A    G        0      0        2 
  18  chr18_26261913     ZBoe    A    G        0      0        2 
  18  chr18_26261913     ZGre    A    G        0      0        2 
  18  chr18_26261913     ZHar    A    G        0      0        2 
  18  chr18_26261913   Sample    A    G        0      0        2 
  18  chr18_26262026     AAsi    C    T        0      0        2 
  18  chr18_26262026     AKia    C    T        0      0        2 
  18  chr18_26262026     AOna    C    T        0      0        2 
  18  chr18_26262026     ASom    C    T        0      0        2 
  18  chr18_26262026     HCab    C    T        1      2        2 
  18  chr18_26262026     HPrz    C    T        1      2        2 
  18  chr18_26262026     ZBoe    C    T        0      0        2 
  18  chr18_26262026     ZGre    C    T        0      0        2 
  18  chr18_26262026     ZHar    C    T        0      0        2 
  18  chr18_26262026   Sample    C    T        1      2        2 
  18  chr18_26262517     AAsi    A    G        1      2        2 
  18  chr18_26262517     AKia    A    G        0      0        2 
  18  chr18_26262517     AOna    A    G        0      0        2 
  18  chr18_26262517     ASom    A    G        0      0        2 
  18  chr18_26262517     HCab    A    G        0      0        2 
  18  chr18_26262517     HPrz    A    G        0      0        2 
  18  chr18_26262517     ZBoe    A    G        0      0        2 
  18  chr18_26262517     ZGre    A    G        0      0        2 
  18  chr18_26262517     ZHar    A    G        0      0        2 
  18  chr18_26262517   Sample    A    G        0      0        2 
  18  chr18_26305579     AAsi    C    T        0      0        2 
  18  chr18_26305579     AKia    C    T        0      0        2 
  18  chr18_26305579     AOna    C    T        0      0        2 
  18  chr18_26305579     ASom    C    T        0      0        2 
  18  chr18_26305579     HCab    C    T        1      2        2 
  18  chr18_26305579     HPrz    C    T        1      2        2 
  18  chr18_26305579     ZBoe    C    T        0      0        2 
  18  chr18_26305579     ZGre    C    T        0      0        2 
  18  chr18_26305579     ZHar    C    T        0      0        2 
  18  chr18_26305579   Sample    C    T        1      2        2 
  18  chr18_26318631     AAsi    C    T        0      0        2 
  18  chr18_26318631     AKia    C    T        0      0        2 
  18  chr18_26318631     AOna    C    T        0      0        2 
  18  chr18_26318631     ASom    C    T        0      0        2 
  18  chr18_26318631     HCab    C    T        0      0        2 
  18  chr18_26318631     HPrz    C    T        0      0        2 
  18  chr18_26318631     ZBoe    C    T        0      0        2 
  18  chr18_26318631     ZGre    C    T        0      0        2 
  18  chr18_26318631     ZHar    C    T        1      2        2 
  18  chr18_26318631   Sample    C    T        0      0        2 
  18  chr18_26323194     AAsi    C    T        0      0        2 
  18  chr18_26323194     AKia    C    T        0      0        2 
  18  chr18_26323194     AOna    C    T        0      0        2 
  18  chr18_26323194     ASom    C    T        0      0        2 
  18  chr18_26323194     HCab    C    T        1      2        2 
  18  chr18_26323194     HPrz    C    T        0      0        2 
  18  chr18_26323194     ZBoe    C    T        0      0        2 
  18  chr18_26323194     ZGre    C    T        0      0        2 
  18  chr18_26323194     ZHar    C    T        0      0        2 
  18  chr18_26323194   Sample    C    T        0      0        2 
  18  chr18_26336110     AAsi    G    C        0      0        2 
  18  chr18_26336110     AKia    G    C        0      0        2 
  18  chr18_26336110     AOna    G    C        1      2        2 
  18  chr18_26336110     ASom    G    C        0      0        2 
  18  chr18_26336110     HCab    G    C        0      0        2 
  18  chr18_26336110     HPrz    G    C        0      0        2 
  18  chr18_26336110     ZBoe    G    C        0      0        2 
  18  chr18_26336110     ZGre    G    C        0      0        2 
  18  chr18_26336110     ZHar    G    C        0      0        2 
  18  chr18_26336110   Sample    G    C        0      0        2 
  18  chr18_26342652     AAsi    T    C        0      0        2 
  18  chr18_26342652     AKia    T    C        0      0        2 
  18  chr18_26342652     AOna    T    C      0.5      1        2 
  18  chr18_26342652     ASom    T    C        0      0        2 
  18  chr18_26342652     HCab    T    C        0      0        2 
  18  chr18_26342652     HPrz    T    C        0      0        2 
  18  chr18_26342652     ZBoe    T    C        0      0        2 
  18  chr18_26342652     ZGre    T    C        0      0        2 
  18  chr18_26342652     ZHar    T    C        0      0        2 
  18  chr18_26342652   Sample    T    C        0      0        2 
  18  chr18_26342838     AAsi    C    T        0      0        2 
  18  chr18_26342838     AKia    C    T        0      0        2 
  18  chr18_26342838     AOna    C    T        0      0        2 
  18  chr18_26342838     ASom    C    T        0      0        2 
  18  chr18_26342838     HCab    C    T        0      0        2 
  18  chr18_26342838     HPrz    C    T        0      0        2 
  18  chr18_26342838     ZBoe    C    T        0      0        2 
  18  chr18_26342838     ZGre    C    T        0      0        2 
  18  chr18_26342838     ZHar    C    T        1      2        2 
  18  chr18_26342838   Sample    C    T        0      0        2 
  18  chr18_26357124     AAsi    A    T        0      0        2 
  18  chr18_26357124     AKia    A    T        0      0        2 
  18  chr18_26357124     AOna    A    T        0      0        2 
  18  chr18_26357124     ASom    A    T        0      0        2 
  18  chr18_26357124     HCab    A    T        0      0        2 
  18  chr18_26357124     HPrz    A    T        0      0        2 
  18  chr18_26357124     ZBoe    A    T      0.5      1        2 
  18  chr18_26357124     ZGre    A    T        0      0        2 
  18  chr18_26357124     ZHar    A    T        0      0        2 
  18  chr18_26357124   Sample    A    T        0      0        2 
  18  chr18_26366572     AAsi    G    A        0      0        2 
  18  chr18_26366572     AKia    G    A        0      0        2 
  18  chr18_26366572     AOna    G    A        0      0        2 
  18  chr18_26366572     ASom    G    A        0      0        2 
  18  chr18_26366572     HCab    G    A        0      0        2 
  18  chr18_26366572     HPrz    G    A        0      0        2 
  18  chr18_26366572     ZBoe    G    A      0.5      1        2 
  18  chr18_26366572     ZGre    G    A        0      0        2 
  18  chr18_26366572     ZHar    G    A        0      0        2 
  18  chr18_26366572   Sample    G    A        0      0        2 
  18  chr18_26367171     AAsi    T    C        1      2        2 
  18  chr18_26367171     AKia    T    C        0      0        2 
  18  chr18_26367171     AOna    T    C        0      0        2 
  18  chr18_26367171     ASom    T    C        1      2        2 
  18  chr18_26367171     HCab    T    C        0      0        2 
  18  chr18_26367171     HPrz    T    C        0      0        2 
  18  chr18_26367171     ZBoe    T    C        0      0        2 
  18  chr18_26367171     ZGre    T    C        0      0        2 
  18  chr18_26367171     ZHar    T    C        0      0        2 
  18  chr18_26367171   Sample    T    C        0      0        2 
  18  chr18_26382980     AAsi    T    C        0      0        2 
  18  chr18_26382980     AKia    T    C        0      0        2 
  18  chr18_26382980     AOna    T    C        0      0        2 
  18  chr18_26382980     ASom    T    C        0      0        2 
  18  chr18_26382980     HCab    T    C        0      0        2 
  18  chr18_26382980     HPrz    T    C        0      0        2 
  18  chr18_26382980     ZBoe    T    C        0      0        2 
  18  chr18_26382980     ZGre    T    C      0.5      1        2 
  18  chr18_26382980     ZHar    T    C        0      0        2 
  18  chr18_26382980   Sample    T    C        0      0        2 
  18  chr18_26397718     AAsi    G    A        0      0        2 
  18  chr18_26397718     AKia    G    A        0      0        2 
  18  chr18_26397718     AOna    G    A        0      0        2 
  18  chr18_26397718     ASom    G    A        0      0        2 
  18  chr18_26397718     HCab    G    A        0      0        2 
  18  chr18_26397718     HPrz    G    A        0      0        2 
  18  chr18_26397718     ZBoe    G    A        1      2        2 
  18  chr18_26397718     ZGre    G    A        0      0        2 
  18  chr18_26397718     ZHar    G    A        0      0        2 
  18  chr18_26397718   Sample    G    A        0      0        2 
  18  chr18_26414658     AAsi    A    G        0      0        2 
  18  chr18_26414658     AKia    A    G        0      0        2 
  18  chr18_26414658     AOna    A    G        0      0        2 
  18  chr18_26414658     ASom    A    G        0      0        2 
  18  chr18_26414658     HCab    A    G        0      0        2 
  18  chr18_26414658     HPrz    A    G        0      0        2 
  18  chr18_26414658     ZBoe    A    G        1      2        2 
  18  chr18_26414658     ZGre    A    G        1      2        2 
  18  chr18_26414658     ZHar    A    G        1      2        2 
  18  chr18_26414658   Sample    A    G        0      0        2 
  18  chr18_26418456     AAsi    T    C        0      0        2 
  18  chr18_26418456     AKia    T    C      0.5      1        2 
  18  chr18_26418456     AOna    T    C        0      0        2 
  18  chr18_26418456     ASom    T    C        0      0        2 
  18  chr18_26418456     HCab    T    C        0      0        2 
  18  chr18_26418456     HPrz    T    C        0      0        2 
  18  chr18_26418456     ZBoe    T    C        0      0        2 
  18  chr18_26418456     ZGre    T    C        0      0        2 
  18  chr18_26418456     ZHar    T    C        0      0        2 
  18  chr18_26418456   Sample    T    C        0      0        2 
  18  chr18_26424724     AAsi    A    G        0      0        2 
  18  chr18_26424724     AKia    A    G        0      0        2 
  18  chr18_26424724     AOna    A    G        0      0        2 
  18  chr18_26424724     ASom    A    G        0      0        2 
  18  chr18_26424724     HCab    A    G        0      0        2 
  18  chr18_26424724     HPrz    A    G        0      0        2 
  18  chr18_26424724     ZBoe    A    G        0      0        2 
  18  chr18_26424724     ZGre    A    G        1      2        2 
  18  chr18_26424724     ZHar    A    G        0      0        2 
  18  chr18_26424724   Sample    A    G        0      0        2 
  18  chr18_26441715     AAsi    A    G        0      0        2 
  18  chr18_26441715     AKia    A    G        0      0        2 
  18  chr18_26441715     AOna    A    G        0      0        2 
  18  chr18_26441715     ASom    A    G        0      0        2 
  18  chr18_26441715     HCab    A    G        0      0        2 
  18  chr18_26441715     HPrz    A    G        0      0        2 
  18  chr18_26441715     ZBoe    A    G        0      0        2 
  18  chr18_26441715     ZGre    A    G        1      2        2 
  18  chr18_26441715     ZHar    A    G        0      0        2 
  18  chr18_26441715   Sample    A    G        0      0        2 
  18  chr18_26448908     AAsi    C    G        0      0        2 
  18  chr18_26448908     AKia    C    G        0      0        2 
  18  chr18_26448908     AOna    C    G        0      0        2 
  18  chr18_26448908     ASom    C    G        0      0        2 
  18  chr18_26448908     HCab    C    G        1      2        2 
  18  chr18_26448908     HPrz    C    G        1      2        2 
  18  chr18_26448908     ZBoe    C    G        0      0        2 
  18  chr18_26448908     ZGre    C    G        0      0        2 
  18  chr18_26448908     ZHar    C    G        0      0        2 
  18  chr18_26448908   Sample    C    G        1      2        2 
  18  chr18_26455336     AAsi    G    A      0.5      1        2 
  18  chr18_26455336     AKia    G    A        0      0        2 
  18  chr18_26455336     AOna    G    A        0      0        2 
  18  chr18_26455336     ASom    G    A        0      0        2 
  18  chr18_26455336     HCab    G    A        0      0        2 
  18  chr18_26455336     HPrz    G    A        0      0        2 
  18  chr18_26455336     ZBoe    G    A        0      0        2 
  18  chr18_26455336     ZGre    G    A        0      0        2 
  18  chr18_26455336     ZHar    G    A        0      0        2 
  18  chr18_26455336   Sample    G    A        0      0        2 
  18  chr18_26461330     AAsi    T    C        0      0        2 
  18  chr18_26461330     AKia    T    C        0      0        2 
  18  chr18_26461330     AOna    T    C        0      0        2 
  18  chr18_26461330     ASom    T    C        0      0        2 
  18  chr18_26461330     HCab    T    C        1      2        2 
  18  chr18_26461330     HPrz    T    C        1      2        2 
  18  chr18_26461330     ZBoe    T    C        0      0        2 
  18  chr18_26461330     ZGre    T    C        0      0        2 
  18  chr18_26461330     ZHar    T    C        0      0        2 
  18  chr18_26461330   Sample    T    C        1      2        2 
  18  chr18_26464470     AAsi    T    C        0      0        2 
  18  chr18_26464470     AKia    T    C      0.5      1        2 
  18  chr18_26464470     AOna    T    C        0      0        2 
  18  chr18_26464470     ASom    T    C        0      0        2 
  18  chr18_26464470     HCab    T    C        0      0        2 
  18  chr18_26464470     HPrz    T    C        0      0        2 
  18  chr18_26464470     ZBoe    T    C        0      0        2 
  18  chr18_26464470     ZGre    T    C        0      0        2 
  18  chr18_26464470     ZHar    T    C        0      0        2 
  18  chr18_26464470   Sample    T    C        0      0        2 
  18  chr18_26472727     AAsi    C    T        1      2        2 
  18  chr18_26472727     AKia    C    T        0      0        2 
  18  chr18_26472727     AOna    C    T        0      0        2 
  18  chr18_26472727     ASom    C    T        1      2        2 
  18  chr18_26472727     HCab    C    T        0      0        2 
  18  chr18_26472727     HPrz    C    T        0      0        2 
  18  chr18_26472727     ZBoe    C    T        0      0        2 
  18  chr18_26472727     ZGre    C    T        0      0        2 
  18  chr18_26472727     ZHar    C    T        0      0        2 
  18  chr18_26472727   Sample    C    T        0      0        2 
  18  chr18_26487294     AAsi    G    A        0      0        2 
  18  chr18_26487294     AKia    G    A        0      0        2 
  18  chr18_26487294     AOna    G    A        0      0        2 
  18  chr18_26487294     ASom    G    A        1      2        2 
  18  chr18_26487294     HCab    G    A        0      0        2 
  18  chr18_26487294     HPrz    G    A        0      0        2 
  18  chr18_26487294     ZBoe    G    A        0      0        2 
  18  chr18_26487294     ZGre    G    A        0      0        2 
  18  chr18_26487294     ZHar    G    A        0      0        2 
  18  chr18_26487294   Sample    G    A        0      0        2 
  18  chr18_26498209     AAsi    T    C        0      0        2 
  18  chr18_26498209     AKia    T    C        0      0        2 
  18  chr18_26498209     AOna    T    C        0      0        2 
  18  chr18_26498209     ASom    T    C        0      0        2 
  18  chr18_26498209     HCab    T    C        0      0        2 
  18  chr18_26498209     HPrz    T    C        0      0        2 
  18  chr18_26498209     ZBoe    T    C        0      0        2 
  18  chr18_26498209     ZGre    T    C        0      0        2 
  18  chr18_26498209     ZHar    T    C        1      2        2 
  18  chr18_26498209   Sample    T    C        0      0        2 
  18  chr18_26499644     AAsi    C    T        0      0        2 
  18  chr18_26499644     AKia    C    T        0      0        2 
  18  chr18_26499644     AOna    C    T        0      0        2 
  18  chr18_26499644     ASom    C    T        0      0        2 
  18  chr18_26499644     HCab    C    T        0      0        2 
  18  chr18_26499644     HPrz    C    T        0      0        2 
  18  chr18_26499644     ZBoe    C    T        1      2        2 
  18  chr18_26499644     ZGre    C    T        1      2        2 
  18  chr18_26499644     ZHar    C    T        1      2        2 
  18  chr18_26499644   Sample    C    T        0      0        2 
  18  chr18_26502204     AAsi    G    A        0      0        2 
  18  chr18_26502204     AKia    G    A        0      0        2 
  18  chr18_26502204     AOna    G    A        0      0        2 
  18  chr18_26502204     ASom    G    A        0      0        2 
  18  chr18_26502204     HCab    G    A        1      2        2 
  18  chr18_26502204     HPrz    G    A        1      2        2 
  18  chr18_26502204     ZBoe    G    A        0      0        2 
  18  chr18_26502204     ZGre    G    A        0      0        2 
  18  chr18_26502204     ZHar    G    A        0      0        2 
  18  chr18_26502204   Sample    G    A        1      2        2 
  18  chr18_26505531     AAsi    C    A        0      0        2 
  18  chr18_26505531     AKia    C    A        0      0        2 
  18  chr18_26505531     AOna    C    A        0      0        2 
  18  chr18_26505531     ASom    C    A        0      0        2 
  18  chr18_26505531     HCab    C    A        1      2        2 
  18  chr18_26505531     HPrz    C    A        1      2        2 
  18  chr18_26505531     ZBoe    C    A        0      0        2 
  18  chr18_26505531     ZGre    C    A        0      0        2 
  18  chr18_26505531     ZHar    C    A        0      0        2 
  18  chr18_26505531   Sample    C    A        1      2        2 
  18  chr18_26524955     AAsi    G    A        1      2        2 
  18  chr18_26524955     AKia    G    A        0      0        2 
  18  chr18_26524955     AOna    G    A        0      0        2 
  18  chr18_26524955     ASom    G    A        0      0        2 
  18  chr18_26524955     HCab    G    A        0      0        2 
  18  chr18_26524955     HPrz    G    A        0      0        2 
  18  chr18_26524955     ZBoe    G    A        0      0        2 
  18  chr18_26524955     ZGre    G    A        0      0        2 
  18  chr18_26524955     ZHar    G    A        0      0        2 
  18  chr18_26524955   Sample    G    A        0      0        2 
  18  chr18_26533384     AAsi    G    C        0      0        2 
  18  chr18_26533384     AKia    G    C        0      0        2 
  18  chr18_26533384     AOna    G    C        0      0        2 
  18  chr18_26533384     ASom    G    C        0      0        2 
  18  chr18_26533384     HCab    G    C      0.5      1        2 
  18  chr18_26533384     HPrz    G    C        0      0        2 
  18  chr18_26533384     ZBoe    G    C        0      0        2 
  18  chr18_26533384     ZGre    G    C        0      0        2 
  18  chr18_26533384     ZHar    G    C        0      0        2 
  18  chr18_26533384   Sample    G    C        0      0        2 
  18  chr18_26539875     AAsi    T    C        0      0        2 
  18  chr18_26539875     AKia    T    C        0      0        2 
  18  chr18_26539875     AOna    T    C        0      0        2 
  18  chr18_26539875     ASom    T    C        0      0        2 
  18  chr18_26539875     HCab    T    C        0      0        2 
  18  chr18_26539875     HPrz    T    C        0      0        2 
  18  chr18_26539875     ZBoe    T    C        0      0        2 
  18  chr18_26539875     ZGre    T    C        0      0        2 
  18  chr18_26539875     ZHar    T    C      0.5      1        2 
  18  chr18_26539875   Sample    T    C        0      0        2 
  18  chr18_26540010     AAsi    G    A        0      0        2 
  18  chr18_26540010     AKia    G    A        0      0        2 
  18  chr18_26540010     AOna    G    A        0      0        2 
  18  chr18_26540010     ASom    G    A        0      0        2 
  18  chr18_26540010     HCab    G    A        1      2        2 
  18  chr18_26540010     HPrz    G    A        1      2        2 
  18  chr18_26540010     ZBoe    G    A        0      0        2 
  18  chr18_26540010     ZGre    G    A        0      0        2 
  18  chr18_26540010     ZHar    G    A        0      0        2 
  18  chr18_26540010   Sample    G    A        1      2        2 
  18  chr18_26547395     AAsi    G    A        0      0        2 
  18  chr18_26547395     AKia    G    A        0      0        2 
  18  chr18_26547395     AOna    G    A        0      0        2 
  18  chr18_26547395     ASom    G    A        0      0        2 
  18  chr18_26547395     HCab    G    A        1      2        2 
  18  chr18_26547395     HPrz    G    A        1      2        2 
  18  chr18_26547395     ZBoe    G    A        0      0        2 
  18  chr18_26547395     ZGre    G    A        0      0        2 
  18  chr18_26547395     ZHar    G    A        0      0        2 
  18  chr18_26547395   Sample    G    A        1      2        2 
  18  chr18_26550459     AAsi    T    G        0      0        2 
  18  chr18_26550459     AKia    T    G        1      2        2 
  18  chr18_26550459     AOna    T    G        1      2        2 
  18  chr18_26550459     ASom    T    G        0      0        2 
  18  chr18_26550459     HCab    T    G        0      0        2 
  18  chr18_26550459     HPrz    T    G        0      0        2 
  18  chr18_26550459     ZBoe    T    G        0      0        2 
  18  chr18_26550459     ZGre    T    G        0      0        2 
  18  chr18_26550459     ZHar    T    G        0      0        2 
  18  chr18_26550459   Sample    T    G        0      0        2 
  18  chr18_26557323     AAsi    T    C        0      0        2 
  18  chr18_26557323     AKia    T    C        0      0        2 
  18  chr18_26557323     AOna    T    C        0      0        2 
  18  chr18_26557323     ASom    T    C        0      0        2 
  18  chr18_26557323     HCab    T    C        0      0        2 
  18  chr18_26557323     HPrz    T    C        0      0        2 
  18  chr18_26557323     ZBoe    T    C        1      2        2 
  18  chr18_26557323     ZGre    T    C        0      0        2 
  18  chr18_26557323     ZHar    T    C        0      0        2 
  18  chr18_26557323   Sample    T    C        0      0        2 
  18  chr18_26569888     AAsi    C    G        0      0        2 
  18  chr18_26569888     AKia    C    G        0      0        2 
  18  chr18_26569888     AOna    C    G        0      0        2 
  18  chr18_26569888     ASom    C    G        0      0        2 
  18  chr18_26569888     HCab    C    G        0      0        2 
  18  chr18_26569888     HPrz    C    G        0      0        2 
  18  chr18_26569888     ZBoe    C    G        1      2        2 
  18  chr18_26569888     ZGre    C    G        0      0        2 
  18  chr18_26569888     ZHar    C    G        0      0        2 
  18  chr18_26569888   Sample    C    G        0      0        2 
  18  chr18_26575637     AAsi    G    A        0      0        2 
  18  chr18_26575637     AKia    G    A        0      0        2 
  18  chr18_26575637     AOna    G    A        0      0        2 
  18  chr18_26575637     ASom    G    A        0      0        2 
  18  chr18_26575637     HCab    G    A        0      0        2 
  18  chr18_26575637     HPrz    G    A        0      0        2 
  18  chr18_26575637     ZBoe    G    A        0      0        2 
  18  chr18_26575637     ZGre    G    A        0      0        2 
  18  chr18_26575637     ZHar    G    A      0.5      1        2 
  18  chr18_26575637   Sample    G    A        0      0        2 
  18  chr18_26609452     AAsi    T    C        0      0        2 
  18  chr18_26609452     AKia    T    C        0      0        2 
  18  chr18_26609452     AOna    T    C        0      0        2 
  18  chr18_26609452     ASom    T    C        0      0        2 
  18  chr18_26609452     HCab    T    C        0      0        2 
  18  chr18_26609452     HPrz    T    C        0      0        2 
  18  chr18_26609452     ZBoe    T    C        0      0        2 
  18  chr18_26609452     ZGre    T    C      0.5      1        2 
  18  chr18_26609452     ZHar    T    C        0      0        2 
  18  chr18_26609452   Sample    T    C        0      0        2 
  18  chr18_26612084     AAsi    A    G        0      0        2 
  18  chr18_26612084     AKia    A    G        0      0        2 
  18  chr18_26612084     AOna    A    G        0      0        2 
  18  chr18_26612084     ASom    A    G        0      0        2 
  18  chr18_26612084     HCab    A    G        1      2        2 
  18  chr18_26612084     HPrz    A    G        1      2        2 
  18  chr18_26612084     ZBoe    A    G        0      0        2 
  18  chr18_26612084     ZGre    A    G        0      0        2 
  18  chr18_26612084     ZHar    A    G        0      0        2 
  18  chr18_26612084   Sample    A    G        1      2        2 
  18  chr18_26627137     AAsi    C    G      0.5      1        2 
  18  chr18_26627137     AKia    C    G        0      0        2 
  18  chr18_26627137     AOna    C    G        0      0        2 
  18  chr18_26627137     ASom    C    G        0      0        2 
  18  chr18_26627137     HCab    C    G        0      0        2 
  18  chr18_26627137     HPrz    C    G        0      0        2 
  18  chr18_26627137     ZBoe    C    G        0      0        2 
  18  chr18_26627137     ZGre    C    G        0      0        2 
  18  chr18_26627137     ZHar    C    G        0      0        2 
  18  chr18_26627137   Sample    C    G        0      0        2 
  18  chr18_26642937     AAsi    G    A        0      0        2 
  18  chr18_26642937     AKia    G    A        0      0        2 
  18  chr18_26642937     AOna    G    A      0.5      1        2 
  18  chr18_26642937     ASom    G    A        0      0        2 
  18  chr18_26642937     HCab    G    A        0      0        2 
  18  chr18_26642937     HPrz    G    A        0      0        2 
  18  chr18_26642937     ZBoe    G    A        0      0        2 
  18  chr18_26642937     ZGre    G    A        0      0        2 
  18  chr18_26642937     ZHar    G    A        0      0        2 
  18  chr18_26642937   Sample    G    A        0      0        2 
  18  chr18_26643946     AAsi    A    T        0      0        2 
  18  chr18_26643946     AKia    A    T        0      0        2 
  18  chr18_26643946     AOna    A    T        0      0        2 
  18  chr18_26643946     ASom    A    T        0      0        2 
  18  chr18_26643946     HCab    A    T        1      2        2 
  18  chr18_26643946     HPrz    A    T        1      2        2 
  18  chr18_26643946     ZBoe    A    T        0      0        2 
  18  chr18_26643946     ZGre    A    T        0      0        2 
  18  chr18_26643946     ZHar    A    T        0      0        2 
  18  chr18_26643946   Sample    A    T        1      2        2 
  18  chr18_26645160     AAsi    T    C        0      0        2 
  18  chr18_26645160     AKia    T    C        0      0        2 
  18  chr18_26645160     AOna    T    C        0      0        2 
  18  chr18_26645160     ASom    T    C        0      0        2 
  18  chr18_26645160     HCab    T    C        1      2        2 
  18  chr18_26645160     HPrz    T    C        1      2        2 
  18  chr18_26645160     ZBoe    T    C        0      0        2 
  18  chr18_26645160     ZGre    T    C        0      0        2 
  18  chr18_26645160     ZHar    T    C        0      0        2 
  18  chr18_26645160   Sample    T    C        1      2        2 
  18  chr18_26655986     AAsi    A    G        0      0        2 
  18  chr18_26655986     AKia    A    G        0      0        2 
  18  chr18_26655986     AOna    A    G      0.5      1        2 
  18  chr18_26655986     ASom    A    G        0      0        2 
  18  chr18_26655986     HCab    A    G        0      0        2 
  18  chr18_26655986     HPrz    A    G        0      0        2 
  18  chr18_26655986     ZBoe    A    G        0      0        2 
  18  chr18_26655986     ZGre    A    G        0      0        2 
  18  chr18_26655986     ZHar    A    G        0      0        2 
  18  chr18_26655986   Sample    A    G        0      0        2 
  18  chr18_26667823     AAsi    A    G        1      2        2 
  18  chr18_26667823     AKia    A    G        1      2        2 
  18  chr18_26667823     AOna    A    G        1      2        2 
  18  chr18_26667823     ASom    A    G        1      2        2 
  18  chr18_26667823     HCab    A    G        0      0        2 
  18  chr18_26667823     HPrz    A    G        0      0        2 
  18  chr18_26667823     ZBoe    A    G        0      0        2 
  18  chr18_26667823     ZGre    A    G        0      0        2 
  18  chr18_26667823     ZHar    A    G        0      0        2 
  18  chr18_26667823   Sample    A    G        0      0        2 
  18  chr18_26682178     AAsi    T    C        0      0        2 
  18  chr18_26682178     AKia    T    C        0      0        2 
  18  chr18_26682178     AOna    T    C        0      0        2 
  18  chr18_26682178     ASom    T    C        0      0        2 
  18  chr18_26682178     HCab    T    C        1      2        2 
  18  chr18_26682178     HPrz    T    C        1      2        2 
  18  chr18_26682178     ZBoe    T    C        0      0        2 
  18  chr18_26682178     ZGre    T    C        0      0        2 
  18  chr18_26682178     ZHar    T    C        0      0        2 
  18  chr18_26682178   Sample    T    C        1      2        2 
  18  chr18_26686579     AAsi    A    C        0      0        2 
  18  chr18_26686579     AKia    A    C        0      0        2 
  18  chr18_26686579     AOna    A    C        0      0        2 
  18  chr18_26686579     ASom    A    C        0      0        2 
  18  chr18_26686579     HCab    A    C        1      2        2 
  18  chr18_26686579     HPrz    A    C        1      2        2 
  18  chr18_26686579     ZBoe    A    C        0      0        2 
  18  chr18_26686579     ZGre    A    C        0      0        2 
  18  chr18_26686579     ZHar    A    C        0      0        2 
  18  chr18_26686579   Sample    A    C        1      2        2 
  18  chr18_26687442     AAsi    T    G        0      0        2 
  18  chr18_26687442     AKia    T    G        0      0        2 
  18  chr18_26687442     AOna    T    G        0      0        2 
  18  chr18_26687442     ASom    T    G        0      0        2 
  18  chr18_26687442     HCab    T    G        1      2        2 
  18  chr18_26687442     HPrz    T    G        1      2        2 
  18  chr18_26687442     ZBoe    T    G        0      0        2 
  18  chr18_26687442     ZGre    T    G        0      0        2 
  18  chr18_26687442     ZHar    T    G        0      0        2 
  18  chr18_26687442   Sample    T    G        1      2        2 
  18  chr18_26688993     AAsi    A    G        0      0        2 
  18  chr18_26688993     AKia    A    G        0      0        2 
  18  chr18_26688993     AOna    A    G        0      0        2 
  18  chr18_26688993     ASom    A    G        0      0        2 
  18  chr18_26688993     HCab    A    G        0      0        2 
  18  chr18_26688993     HPrz    A    G        0      0        2 
  18  chr18_26688993     ZBoe    A    G        0      0        2 
  18  chr18_26688993     ZGre    A    G        1      2        2 
  18  chr18_26688993     ZHar    A    G        0      0        2 
  18  chr18_26688993   Sample    A    G        0      0        2 
  18  chr18_26690573     AAsi    A    G        0      0        2 
  18  chr18_26690573     AKia    A    G        0      0        2 
  18  chr18_26690573     AOna    A    G        0      0        2 
  18  chr18_26690573     ASom    A    G        0      0        2 
  18  chr18_26690573     HCab    A    G        0      0        2 
  18  chr18_26690573     HPrz    A    G        0      0        2 
  18  chr18_26690573     ZBoe    A    G      0.5      1        2 
  18  chr18_26690573     ZGre    A    G        0      0        2 
  18  chr18_26690573     ZHar    A    G        0      0        2 
  18  chr18_26690573   Sample    A    G        0      0        2 
  18  chr18_26694420     AAsi    C    T        0      0        2 
  18  chr18_26694420     AKia    C    T        0      0        2 
  18  chr18_26694420     AOna    C    T        0      0        2 
  18  chr18_26694420     ASom    C    T        0      0        2 
  18  chr18_26694420     HCab    C    T        1      2        2 
  18  chr18_26694420     HPrz    C    T        1      2        2 
  18  chr18_26694420     ZBoe    C    T        0      0        2 
  18  chr18_26694420     ZGre    C    T        0      0        2 
  18  chr18_26694420     ZHar    C    T        0      0        2 
  18  chr18_26694420   Sample    C    T        1      2        2 
  18  chr18_26696858     AAsi    A    G        0      0        2 
  18  chr18_26696858     AKia    A    G        0      0        2 
  18  chr18_26696858     AOna    A    G        0      0        2 
  18  chr18_26696858     ASom    A    G        0      0        2 
  18  chr18_26696858     HCab    A    G        0      0        2 
  18  chr18_26696858     HPrz    A    G        0      0        2 
  18  chr18_26696858     ZBoe    A    G      0.5      1        2 
  18  chr18_26696858     ZGre    A    G        0      0        2 
  18  chr18_26696858     ZHar    A    G        0      0        2 
  18  chr18_26696858   Sample    A    G        0      0        2 
  18  chr18_26701188     AAsi    G    T        0      0        2 
  18  chr18_26701188     AKia    G    T        0      0        2 
  18  chr18_26701188     AOna    G    T        0      0        2 
  18  chr18_26701188     ASom    G    T        0      0        2 
  18  chr18_26701188     HCab    G    T        0      0        2 
  18  chr18_26701188     HPrz    G    T        0      0        2 
  18  chr18_26701188     ZBoe    G    T        0      0        2 
  18  chr18_26701188     ZGre    G    T      0.5      1        2 
  18  chr18_26701188     ZHar    G    T        0      0        2 
  18  chr18_26701188   Sample    G    T        0      0        2 
  18  chr18_26707193     AAsi    T    C        0      0        2 
  18  chr18_26707193     AKia    T    C        0      0        2 
  18  chr18_26707193     AOna    T    C        0      0        2 
  18  chr18_26707193     ASom    T    C        0      0        2 
  18  chr18_26707193     HCab    T    C        0      0        2 
  18  chr18_26707193     HPrz    T    C        0      0        2 
  18  chr18_26707193     ZBoe    T    C        1      2        2 
  18  chr18_26707193     ZGre    T    C        0      0        2 
  18  chr18_26707193     ZHar    T    C        0      0        2 
  18  chr18_26707193   Sample    T    C        0      0        2 
  18  chr18_26707681     AAsi    A    G        0      0        2 
  18  chr18_26707681     AKia    A    G        0      0        2 
  18  chr18_26707681     AOna    A    G        0      0        2 
  18  chr18_26707681     ASom    A    G        0      0        2 
  18  chr18_26707681     HCab    A    G        0      0        2 
  18  chr18_26707681     HPrz    A    G        0      0        2 
  18  chr18_26707681     ZBoe    A    G        0      0        2 
  18  chr18_26707681     ZGre    A    G        0      0        2 
  18  chr18_26707681     ZHar    A    G        1      2        2 
  18  chr18_26707681   Sample    A    G        0      0        2 
  18  chr18_26710876     AAsi    T    C      0.5      1        2 
  18  chr18_26710876     AKia    T    C        0      0        2 
  18  chr18_26710876     AOna    T    C        0      0        2 
  18  chr18_26710876     ASom    T    C        0      0        2 
  18  chr18_26710876     HCab    T    C        0      0        2 
  18  chr18_26710876     HPrz    T    C        0      0        2 
  18  chr18_26710876     ZBoe    T    C      0.5      1        2 
  18  chr18_26710876     ZGre    T    C        0      0        2 
  18  chr18_26710876     ZHar    T    C        0      0        2 
  18  chr18_26710876   Sample    T    C        0      0        2 
  18  chr18_26726209     AAsi    A    T        0      0        2 
  18  chr18_26726209     AKia    A    T        0      0        2 
  18  chr18_26726209     AOna    A    T        0      0        2 
  18  chr18_26726209     ASom    A    T        0      0        2 
  18  chr18_26726209     HCab    A    T        0      0        2 
  18  chr18_26726209     HPrz    A    T        0      0        2 
  18  chr18_26726209     ZBoe    A    T      0.5      1        2 
  18  chr18_26726209     ZGre    A    T        0      0        2 
  18  chr18_26726209     ZHar    A    T        0      0        2 
  18  chr18_26726209   Sample    A    T        0      0        2 
  18  chr18_26726527     AAsi    C    G        0      0        2 
  18  chr18_26726527     AKia    C    G        0      0        2 
  18  chr18_26726527     AOna    C    G        0      0        2 
  18  chr18_26726527     ASom    C    G        0      0        2 
  18  chr18_26726527     HCab    C    G        0      0        2 
  18  chr18_26726527     HPrz    C    G        0      0        2 
  18  chr18_26726527     ZBoe    C    G        0      0        2 
  18  chr18_26726527     ZGre    C    G      0.5      1        2 
  18  chr18_26726527     ZHar    C    G        0      0        2 
  18  chr18_26726527   Sample    C    G        0      0        2 
  18  chr18_26731689     AAsi    G    A        0      0        2 
  18  chr18_26731689     AKia    G    A        0      0        2 
  18  chr18_26731689     AOna    G    A        0      0        2 
  18  chr18_26731689     ASom    G    A        0      0        2 
  18  chr18_26731689     HCab    G    A        1      2        2 
  18  chr18_26731689     HPrz    G    A        1      2        2 
  18  chr18_26731689     ZBoe    G    A        0      0        2 
  18  chr18_26731689     ZGre    G    A        0      0        2 
  18  chr18_26731689     ZHar    G    A        0      0        2 
  18  chr18_26731689   Sample    G    A        1      2        2 
  18  chr18_26738204     AAsi    A    G        0      0        2 
  18  chr18_26738204     AKia    A    G        0      0        2 
  18  chr18_26738204     AOna    A    G        0      0        2 
  18  chr18_26738204     ASom    A    G        0      0        2 
  18  chr18_26738204     HCab    A    G        0      0        2 
  18  chr18_26738204     HPrz    A    G        0      0        2 
  18  chr18_26738204     ZBoe    A    G        0      0        2 
  18  chr18_26738204     ZGre    A    G        0      0        2 
  18  chr18_26738204     ZHar    A    G        1      2        2 
  18  chr18_26738204   Sample    A    G        0      0        2 
  18  chr18_26743097     AAsi    G    A        0      0        2 
  18  chr18_26743097     AKia    G    A        0      0        2 
  18  chr18_26743097     AOna    G    A        0      0        2 
  18  chr18_26743097     ASom    G    A        0      0        2 
  18  chr18_26743097     HCab    G    A        0      0        2 
  18  chr18_26743097     HPrz    G    A        0      0        2 
  18  chr18_26743097     ZBoe    G    A        0      0        2 
  18  chr18_26743097     ZGre    G    A        0      0        2 
  18  chr18_26743097     ZHar    G    A        1      2        2 
  18  chr18_26743097   Sample    G    A        0      0        2 
  18  chr18_26745579     AAsi    C    T        0      0        2 
  18  chr18_26745579     AKia    C    T        0      0        2 
  18  chr18_26745579     AOna    C    T        0      0        2 
  18  chr18_26745579     ASom    C    T        0      0        2 
  18  chr18_26745579     HCab    C    T        1      2        2 
  18  chr18_26745579     HPrz    C    T        1      2        2 
  18  chr18_26745579     ZBoe    C    T        0      0        2 
  18  chr18_26745579     ZGre    C    T        0      0        2 
  18  chr18_26745579     ZHar    C    T        0      0        2 
  18  chr18_26745579   Sample    C    T        1      2        2 
  18  chr18_26745614     AAsi    T    C        0      0        2 
  18  chr18_26745614     AKia    T    C        1      2        2 
  18  chr18_26745614     AOna    T    C        1      2        2 
  18  chr18_26745614     ASom    T    C        0      0        2 
  18  chr18_26745614     HCab    T    C        0      0        2 
  18  chr18_26745614     HPrz    T    C        0      0        2 
  18  chr18_26745614     ZBoe    T    C        0      0        2 
  18  chr18_26745614     ZGre    T    C        0      0        2 
  18  chr18_26745614     ZHar    T    C        0      0        2 
  18  chr18_26745614   Sample    T    C        0      0        2 
  18  chr18_26756152     AAsi    C    A        0      0        2 
  18  chr18_26756152     AKia    C    A        0      0        2 
  18  chr18_26756152     AOna    C    A        0      0        2 
  18  chr18_26756152     ASom    C    A        0      0        2 
  18  chr18_26756152     HCab    C    A        1      2        2 
  18  chr18_26756152     HPrz    C    A        1      2        2 
  18  chr18_26756152     ZBoe    C    A        0      0        2 
  18  chr18_26756152     ZGre    C    A        0      0        2 
  18  chr18_26756152     ZHar    C    A        0      0        2 
  18  chr18_26756152   Sample    C    A        1      2        2 
  18  chr18_26768941     AAsi    G    C        0      0        2 
  18  chr18_26768941     AKia    G    C        0      0        2 
  18  chr18_26768941     AOna    G    C        0      0        2 
  18  chr18_26768941     ASom    G    C        0      0        2 
  18  chr18_26768941     HCab    G    C        1      2        2 
  18  chr18_26768941     HPrz    G    C        1      2        2 
  18  chr18_26768941     ZBoe    G    C        0      0        2 
  18  chr18_26768941     ZGre    G    C        0      0        2 
  18  chr18_26768941     ZHar    G    C        0      0        2 
  18  chr18_26768941   Sample    G    C        1      2        2 
  18  chr18_26773468     AAsi    G    A        0      0        2 
  18  chr18_26773468     AKia    G    A        1      2        2 
  18  chr18_26773468     AOna    G    A        1      2        2 
  18  chr18_26773468     ASom    G    A        0      0        2 
  18  chr18_26773468     HCab    G    A        0      0        2 
  18  chr18_26773468     HPrz    G    A        0      0        2 
  18  chr18_26773468     ZBoe    G    A        0      0        2 
  18  chr18_26773468     ZGre    G    A        0      0        2 
  18  chr18_26773468     ZHar    G    A        0      0        2 
  18  chr18_26773468   Sample    G    A        0      0        2 
  18  chr18_26780635     AAsi    G    A        0      0        2 
  18  chr18_26780635     AKia    G    A        1      2        2 
  18  chr18_26780635     AOna    G    A        1      2        2 
  18  chr18_26780635     ASom    G    A        0      0        2 
  18  chr18_26780635     HCab    G    A        0      0        2 
  18  chr18_26780635     HPrz    G    A        0      0        2 
  18  chr18_26780635     ZBoe    G    A        1      2        2 
  18  chr18_26780635     ZGre    G    A        0      0        2 
  18  chr18_26780635     ZHar    G    A        1      2        2 
  18  chr18_26780635   Sample    G    A        0      0        2 
  18  chr18_26781093     AAsi    G    T        0      0        2 
  18  chr18_26781093     AKia    G    T        0      0        2 
  18  chr18_26781093     AOna    G    T        0      0        2 
  18  chr18_26781093     ASom    G    T        0      0        2 
  18  chr18_26781093     HCab    G    T        0      0        2 
  18  chr18_26781093     HPrz    G    T        0      0        2 
  18  chr18_26781093     ZBoe    G    T      0.5      1        2 
  18  chr18_26781093     ZGre    G    T        0      0        2 
  18  chr18_26781093     ZHar    G    T        0      0        2 
  18  chr18_26781093   Sample    G    T        0      0        2 
  18  chr18_26782711     AAsi    A    G        0      0        2 
  18  chr18_26782711     AKia    A    G        0      0        2 
  18  chr18_26782711     AOna    A    G        0      0        2 
  18  chr18_26782711     ASom    A    G        0      0        2 
  18  chr18_26782711     HCab    A    G        1      2        2 
  18  chr18_26782711     HPrz    A    G        1      2        2 
  18  chr18_26782711     ZBoe    A    G        0      0        2 
  18  chr18_26782711     ZGre    A    G        0      0        2 
  18  chr18_26782711     ZHar    A    G        0      0        2 
  18  chr18_26782711   Sample    A    G        1      2        2 
  18  chr18_26784827     AAsi    C    G        0      0        2 
  18  chr18_26784827     AKia    C    G        0      0        2 
  18  chr18_26784827     AOna    C    G        0      0        2 
  18  chr18_26784827     ASom    C    G        0      0        2 
  18  chr18_26784827     HCab    C    G        0      0        2 
  18  chr18_26784827     HPrz    C    G        0      0        2 
  18  chr18_26784827     ZBoe    C    G        1      2        2 
  18  chr18_26784827     ZGre    C    G        0      0        2 
  18  chr18_26784827     ZHar    C    G        0      0        2 
  18  chr18_26784827   Sample    C    G        0      0        2 
  18  chr18_26789775     AAsi    A    G        1      2        2 
  18  chr18_26789775     AKia    A    G        0      0        2 
  18  chr18_26789775     AOna    A    G        0      0        2 
  18  chr18_26789775     ASom    A    G        1      2        2 
  18  chr18_26789775     HCab    A    G        0      0        2 
  18  chr18_26789775     HPrz    A    G        0      0        2 
  18  chr18_26789775     ZBoe    A    G        0      0        2 
  18  chr18_26789775     ZGre    A    G        0      0        2 
  18  chr18_26789775     ZHar    A    G        0      0        2 
  18  chr18_26789775   Sample    A    G        0      0        2 
  18  chr18_26794273     AAsi    C    T        0      0        2 
  18  chr18_26794273     AKia    C    T        0      0        2 
  18  chr18_26794273     AOna    C    T        0      0        2 
  18  chr18_26794273     ASom    C    T        0      0        2 
  18  chr18_26794273     HCab    C    T        1      2        2 
  18  chr18_26794273     HPrz    C    T        1      2        2 
  18  chr18_26794273     ZBoe    C    T        0      0        2 
  18  chr18_26794273     ZGre    C    T        0      0        2 
  18  chr18_26794273     ZHar    C    T        0      0        2 
  18  chr18_26794273   Sample    C    T        1      2        2 
  18  chr18_26795841     AAsi    C    G        1      2        2 
  18  chr18_26795841     AKia    C    G        0      0        2 
  18  chr18_26795841     AOna    C    G        0      0        2 
  18  chr18_26795841     ASom    C    G        1      2        2 
  18  chr18_26795841     HCab    C    G        0      0        2 
  18  chr18_26795841     HPrz    C    G        0      0        2 
  18  chr18_26795841     ZBoe    C    G        0      0        2 
  18  chr18_26795841     ZGre    C    G        0      0        2 
  18  chr18_26795841     ZHar    C    G        0      0        2 
  18  chr18_26795841   Sample    C    G        0      0        2 
  18  chr18_26801305     AAsi    T    G        0      0        2 
  18  chr18_26801305     AKia    T    G        1      2        2 
  18  chr18_26801305     AOna    T    G        1      2        2 
  18  chr18_26801305     ASom    T    G        0      0        2 
  18  chr18_26801305     HCab    T    G        0      0        2 
  18  chr18_26801305     HPrz    T    G        0      0        2 
  18  chr18_26801305     ZBoe    T    G        0      0        2 
  18  chr18_26801305     ZGre    T    G        0      0        2 
  18  chr18_26801305     ZHar    T    G        0      0        2 
  18  chr18_26801305   Sample    T    G        0      0        2 
  18  chr18_26803387     AAsi    C    T        0      0        2 
  18  chr18_26803387     AKia    C    T        0      0        2 
  18  chr18_26803387     AOna    C    T        0      0        2 
  18  chr18_26803387     ASom    C    T        0      0        2 
  18  chr18_26803387     HCab    C    T        0      0        2 
  18  chr18_26803387     HPrz    C    T        0      0        2 
  18  chr18_26803387     ZBoe    C    T        0      0        2 
  18  chr18_26803387     ZGre    C    T      0.5      1        2 
  18  chr18_26803387     ZHar    C    T        0      0        2 
  18  chr18_26803387   Sample    C    T        0      0        2 
  18  chr18_26808177     AAsi    C    T        0      0        2 
  18  chr18_26808177     AKia    C    T        0      0        2 
  18  chr18_26808177     AOna    C    T        0      0        2 
  18  chr18_26808177     ASom    C    T        0      0        2 
  18  chr18_26808177     HCab    C    T      0.5      1        2 
  18  chr18_26808177     HPrz    C    T        0      0        2 
  18  chr18_26808177     ZBoe    C    T        0      0        2 
  18  chr18_26808177     ZGre    C    T        0      0        2 
  18  chr18_26808177     ZHar    C    T        0      0        2 
  18  chr18_26808177   Sample    C    T        0      0        2 
  18  chr18_26809294     AAsi    C    T      0.5      1        2 
  18  chr18_26809294     AKia    C    T        0      0        2 
  18  chr18_26809294     AOna    C    T        0      0        2 
  18  chr18_26809294     ASom    C    T        0      0        2 
  18  chr18_26809294     HCab    C    T        0      0        2 
  18  chr18_26809294     HPrz    C    T        0      0        2 
  18  chr18_26809294     ZBoe    C    T        0      0        2 
  18  chr18_26809294     ZGre    C    T        0      0        2 
  18  chr18_26809294     ZHar    C    T        0      0        2 
  18  chr18_26809294   Sample    C    T        0      0        2 
  18  chr18_26810192     AAsi    G    C        0      0        2 
  18  chr18_26810192     AKia    G    C        0      0        2 
  18  chr18_26810192     AOna    G    C        0      0        2 
  18  chr18_26810192     ASom    G    C      0.5      1        2 
  18  chr18_26810192     HCab    G    C        0      0        2 
  18  chr18_26810192     HPrz    G    C        0      0        2 
  18  chr18_26810192     ZBoe    G    C        0      0        2 
  18  chr18_26810192     ZGre    G    C        0      0        2 
  18  chr18_26810192     ZHar    G    C        0      0        2 
  18  chr18_26810192   Sample    G    C        0      0        2 
  18  chr18_26810246     AAsi    A    G      0.5      1        2 
  18  chr18_26810246     AKia    A    G        0      0        2 
  18  chr18_26810246     AOna    A    G        0      0        2 
  18  chr18_26810246     ASom    A    G        0      0        2 
  18  chr18_26810246     HCab    A    G        0      0        2 
  18  chr18_26810246     HPrz    A    G        0      0        2 
  18  chr18_26810246     ZBoe    A    G        0      0        2 
  18  chr18_26810246     ZGre    A    G        0      0        2 
  18  chr18_26810246     ZHar    A    G        0      0        2 
  18  chr18_26810246   Sample    A    G        1      2        2 
  18  chr18_26810669     AAsi    A    G      0.5      1        2 
  18  chr18_26810669     AKia    A    G        0      0        2 
  18  chr18_26810669     AOna    A    G        0      0        2 
  18  chr18_26810669     ASom    A    G        0      0        2 
  18  chr18_26810669     HCab    A    G        0      0        2 
  18  chr18_26810669     HPrz    A    G        0      0        2 
  18  chr18_26810669     ZBoe    A    G        0      0        2 
  18  chr18_26810669     ZGre    A    G        0      0        2 
  18  chr18_26810669     ZHar    A    G        0      0        2 
  18  chr18_26810669   Sample    A    G        0      0        2 
  18  chr18_26810711     AAsi    T    C        0      0        2 
  18  chr18_26810711     AKia    T    C        0      0        2 
  18  chr18_26810711     AOna    T    C        0      0        2 
  18  chr18_26810711     ASom    T    C        0      0        2 
  18  chr18_26810711     HCab    T    C        1      2        2 
  18  chr18_26810711     HPrz    T    C        1      2        2 
  18  chr18_26810711     ZBoe    T    C        0      0        2 
  18  chr18_26810711     ZGre    T    C        0      0        2 
  18  chr18_26810711     ZHar    T    C        0      0        2 
  18  chr18_26810711   Sample    T    C        1      2        2 
  18  chr18_26813292     AAsi    T    C        0      0        2 
  18  chr18_26813292     AKia    T    C        0      0        2 
  18  chr18_26813292     AOna    T    C        0      0        2 
  18  chr18_26813292     ASom    T    C        0      0        2 
  18  chr18_26813292     HCab    T    C      0.5      1        2 
  18  chr18_26813292     HPrz    T    C        0      0        2 
  18  chr18_26813292     ZBoe    T    C        0      0        2 
  18  chr18_26813292     ZGre    T    C        0      0        2 
  18  chr18_26813292     ZHar    T    C        0      0        2 
  18  chr18_26813292   Sample    T    C        0      0        2 
  18  chr18_26843935     AAsi    G    T        0      0        2 
  18  chr18_26843935     AKia    G    T        0      0        2 
  18  chr18_26843935     AOna    G    T        0      0        2 
  18  chr18_26843935     ASom    G    T        0      0        2 
  18  chr18_26843935     HCab    G    T        0      0        2 
  18  chr18_26843935     HPrz    G    T        0      0        2 
  18  chr18_26843935     ZBoe    G    T        0      0        2 
  18  chr18_26843935     ZGre    G    T        1      2        2 
  18  chr18_26843935     ZHar    G    T        0      0        2 
  18  chr18_26843935   Sample    G    T        0      0        2 
  18  chr18_26869853     AAsi    A    G        0      0        2 
  18  chr18_26869853     AKia    A    G        0      0        2 
  18  chr18_26869853     AOna    A    G        0      0        2 
  18  chr18_26869853     ASom    A    G      0.5      1        2 
  18  chr18_26869853     HCab    A    G        0      0        2 
  18  chr18_26869853     HPrz    A    G        0      0        2 
  18  chr18_26869853     ZBoe    A    G        0      0        2 
  18  chr18_26869853     ZGre    A    G        0      0        2 
  18  chr18_26869853     ZHar    A    G        0      0        2 
  18  chr18_26869853   Sample    A    G        0      0        2 
  18  chr18_26872841     AAsi    T    C        0      0        2 
  18  chr18_26872841     AKia    T    C        0      0        2 
  18  chr18_26872841     AOna    T    C        0      0        2 
  18  chr18_26872841     ASom    T    C        0      0        2 
  18  chr18_26872841     HCab    T    C        1      2        2 
  18  chr18_26872841     HPrz    T    C        1      2        2 
  18  chr18_26872841     ZBoe    T    C        0      0        2 
  18  chr18_26872841     ZGre    T    C        0      0        2 
  18  chr18_26872841     ZHar    T    C        0      0        2 
  18  chr18_26872841   Sample    T    C        1      2        2 
  18  chr18_26872965     AAsi    A    G        0      0        2 
  18  chr18_26872965     AKia    A    G        0      0        2 
  18  chr18_26872965     AOna    A    G        0      0        2 
  18  chr18_26872965     ASom    A    G        0      0        2 
  18  chr18_26872965     HCab    A    G        0      0        2 
  18  chr18_26872965     HPrz    A    G        0      0        2 
  18  chr18_26872965     ZBoe    A    G        1      2        2 
  18  chr18_26872965     ZGre    A    G        0      0        2 
  18  chr18_26872965     ZHar    A    G        0      0        2 
  18  chr18_26872965   Sample    A    G        0      0        2 
  18  chr18_26873083     AAsi    C    G        0      0        2 
  18  chr18_26873083     AKia    C    G        0      0        2 
  18  chr18_26873083     AOna    C    G        0      0        2 
  18  chr18_26873083     ASom    C    G        0      0        2 
  18  chr18_26873083     HCab    C    G        0      0        2 
  18  chr18_26873083     HPrz    C    G        0      0        2 
  18  chr18_26873083     ZBoe    C    G      0.5      1        2 
  18  chr18_26873083     ZGre    C    G        0      0        2 
  18  chr18_26873083     ZHar    C    G        0      0        2 
  18  chr18_26873083   Sample    C    G        0      0        2 
  18  chr18_26875036     AAsi    A    G        0      0        2 
  18  chr18_26875036     AKia    A    G        0      0        2 
  18  chr18_26875036     AOna    A    G        1      2        2 
  18  chr18_26875036     ASom    A    G        0      0        2 
  18  chr18_26875036     HCab    A    G        1      2        2 
  18  chr18_26875036     HPrz    A    G        1      2        2 
  18  chr18_26875036     ZBoe    A    G        0      0        2 
  18  chr18_26875036     ZGre    A    G        0      0        2 
  18  chr18_26875036     ZHar    A    G        0      0        2 
  18  chr18_26875036   Sample    A    G        1      2        2 
  18  chr18_26875098     AAsi    A    G        0      0        2 
  18  chr18_26875098     AKia    A    G        0      0        2 
  18  chr18_26875098     AOna    A    G        0      0        2 
  18  chr18_26875098     ASom    A    G        0      0        2 
  18  chr18_26875098     HCab    A    G        1      2        2 
  18  chr18_26875098     HPrz    A    G        1      2        2 
  18  chr18_26875098     ZBoe    A    G        0      0        2 
  18  chr18_26875098     ZGre    A    G        0      0        2 
  18  chr18_26875098     ZHar    A    G        0      0        2 
  18  chr18_26875098   Sample    A    G        1      2        2 
  18  chr18_26876864     AAsi    T    C        0      0        2 
  18  chr18_26876864     AKia    T    C        0      0        2 
  18  chr18_26876864     AOna    T    C        0      0        2 
  18  chr18_26876864     ASom    T    C        0      0        2 
  18  chr18_26876864     HCab    T    C      0.5      1        2 
  18  chr18_26876864     HPrz    T    C        0      0        2 
  18  chr18_26876864     ZBoe    T    C        0      0        2 
  18  chr18_26876864     ZGre    T    C        0      0        2 
  18  chr18_26876864     ZHar    T    C        0      0        2 
  18  chr18_26876864   Sample    T    C        0      0        2 
  18  chr18_26883369     AAsi    C    T        0      0        2 
  18  chr18_26883369     AKia    C    T        0      0        2 
  18  chr18_26883369     AOna    C    T        0      0        2 
  18  chr18_26883369     ASom    C    T        0      0        2 
  18  chr18_26883369     HCab    C    T        0      0        2 
  18  chr18_26883369     HPrz    C    T        0      0        2 
  18  chr18_26883369     ZBoe    C    T        0      0        2 
  18  chr18_26883369     ZGre    C    T        0      0        2 
  18  chr18_26883369     ZHar    C    T        1      2        2 
  18  chr18_26883369   Sample    C    T        0      0        2 
  18  chr18_26895021     AAsi    G    A        0      0        2 
  18  chr18_26895021     AKia    G    A        0      0        2 
  18  chr18_26895021     AOna    G    A        0      0        2 
  18  chr18_26895021     ASom    G    A        0      0        2 
  18  chr18_26895021     HCab    G    A        1      2        2 
  18  chr18_26895021     HPrz    G    A        1      2        2 
  18  chr18_26895021     ZBoe    G    A        0      0        2 
  18  chr18_26895021     ZGre    G    A        0      0        2 
  18  chr18_26895021     ZHar    G    A        0      0        2 
  18  chr18_26895021   Sample    G    A        1      2        2 
  18  chr18_26895050     AAsi    C    A        0      0        2 
  18  chr18_26895050     AKia    C    A        0      0        2 
  18  chr18_26895050     AOna    C    A      0.5      1        2 
  18  chr18_26895050     ASom    C    A        0      0        2 
  18  chr18_26895050     HCab    C    A        0      0        2 
  18  chr18_26895050     HPrz    C    A        0      0        2 
  18  chr18_26895050     ZBoe    C    A        0      0        2 
  18  chr18_26895050     ZGre    C    A        0      0        2 
  18  chr18_26895050     ZHar    C    A        0      0        2 
  18  chr18_26895050   Sample    C    A        0      0        2 
  18  chr18_26896591     AAsi    C    T        0      0        2 
  18  chr18_26896591     AKia    C    T        1      2        2 
  18  chr18_26896591     AOna    C    T      0.5      1        2 
  18  chr18_26896591     ASom    C    T        0      0        2 
  18  chr18_26896591     HCab    C    T        0      0        2 
  18  chr18_26896591     HPrz    C    T        0      0        2 
  18  chr18_26896591     ZBoe    C    T        0      0        2 
  18  chr18_26896591     ZGre    C    T        0      0        2 
  18  chr18_26896591     ZHar    C    T        0      0        2 
  18  chr18_26896591   Sample    C    T        0      0        2 
  18  chr18_26906909     AAsi    T    C        0      0        2 
  18  chr18_26906909     AKia    T    C        0      0        2 
  18  chr18_26906909     AOna    T    C        0      0        2 
  18  chr18_26906909     ASom    T    C        0      0        2 
  18  chr18_26906909     HCab    T    C        0      0        2 
  18  chr18_26906909     HPrz    T    C        0      0        2 
  18  chr18_26906909     ZBoe    T    C      0.5      1        2 
  18  chr18_26906909     ZGre    T    C        0      0        2 
  18  chr18_26906909     ZHar    T    C        0      0        2 
  18  chr18_26906909   Sample    T    C        0      0        2 
  18  chr18_26914906     AAsi    G    C        0      0        2 
  18  chr18_26914906     AKia    G    C        0      0        2 
  18  chr18_26914906     AOna    G    C        0      0        2 
  18  chr18_26914906     ASom    G    C        0      0        2 
  18  chr18_26914906     HCab    G    C        0      0        2 
  18  chr18_26914906     HPrz    G    C        0      0        2 
  18  chr18_26914906     ZBoe    G    C        0      0        2 
  18  chr18_26914906     ZGre    G    C        0      0        2 
  18  chr18_26914906     ZHar    G    C      0.5      1        2 
  18  chr18_26914906   Sample    G    C        0      0        2 
  18  chr18_26928885     AAsi    T    G        1      2        2 
  18  chr18_26928885     AKia    T    G        0      0        2 
  18  chr18_26928885     AOna    T    G        0      0        2 
  18  chr18_26928885     ASom    T    G        0      0        2 
  18  chr18_26928885     HCab    T    G        0      0        2 
  18  chr18_26928885     HPrz    T    G        0      0        2 
  18  chr18_26928885     ZBoe    T    G        0      0        2 
  18  chr18_26928885     ZGre    T    G        0      0        2 
  18  chr18_26928885     ZHar    T    G        0      0        2 
  18  chr18_26928885   Sample    T    G        0      0        2 
  18  chr18_26935107     AAsi    C    T        0      0        2 
  18  chr18_26935107     AKia    C    T        0      0        2 
  18  chr18_26935107     AOna    C    T      0.5      1        2 
  18  chr18_26935107     ASom    C    T        0      0        2 
  18  chr18_26935107     HCab    C    T        0      0        2 
  18  chr18_26935107     HPrz    C    T        0      0        2 
  18  chr18_26935107     ZBoe    C    T        0      0        2 
  18  chr18_26935107     ZGre    C    T        0      0        2 
  18  chr18_26935107     ZHar    C    T        0      0        2 
  18  chr18_26935107   Sample    C    T        0      0        2 
  18  chr18_26947326     AAsi    A    G        0      0        2 
  18  chr18_26947326     AKia    A    G        0      0        2 
  18  chr18_26947326     AOna    A    G        0      0        2 
  18  chr18_26947326     ASom    A    G        0      0        2 
  18  chr18_26947326     HCab    A    G        1      2        2 
  18  chr18_26947326     HPrz    A    G        1      2        2 
  18  chr18_26947326     ZBoe    A    G        1      2        2 
  18  chr18_26947326     ZGre    A    G        0      0        2 
  18  chr18_26947326     ZHar    A    G        0      0        2 
  18  chr18_26947326   Sample    A    G        1      2        2 
  18  chr18_26948124     AAsi    G    T        0      0        2 
  18  chr18_26948124     AKia    G    T        0      0        2 
  18  chr18_26948124     AOna    G    T        0      0        2 
  18  chr18_26948124     ASom    G    T        0      0        2 
  18  chr18_26948124     HCab    G    T      0.5      1        2 
  18  chr18_26948124     HPrz    G    T        0      0        2 
  18  chr18_26948124     ZBoe    G    T        0      0        2 
  18  chr18_26948124     ZGre    G    T        0      0        2 
  18  chr18_26948124     ZHar    G    T        0      0        2 
  18  chr18_26948124   Sample    G    T        0      0        2 
  18  chr18_26953108     AAsi    T    A        0      0        2 
  18  chr18_26953108     AKia    T    A        0      0        2 
  18  chr18_26953108     AOna    T    A        0      0        2 
  18  chr18_26953108     ASom    T    A        0      0        2 
  18  chr18_26953108     HCab    T    A        0      0        2 
  18  chr18_26953108     HPrz    T    A        0      0        2 
  18  chr18_26953108     ZBoe    T    A        0      0        2 
  18  chr18_26953108     ZGre    T    A        0      0        2 
  18  chr18_26953108     ZHar    T    A      0.5      1        2 
  18  chr18_26953108   Sample    T    A        0      0        2 
  18  chr18_26977191     AAsi    T    A        0      0        2 
  18  chr18_26977191     AKia    T    A        0      0        2 
  18  chr18_26977191     AOna    T    A        0      0        2 
  18  chr18_26977191     ASom    T    A        0      0        2 
  18  chr18_26977191     HCab    T    A        0      0        2 
  18  chr18_26977191     HPrz    T    A        1      2        2 
  18  chr18_26977191     ZBoe    T    A        0      0        2 
  18  chr18_26977191     ZGre    T    A        0      0        2 
  18  chr18_26977191     ZHar    T    A        0      0        2 
  18  chr18_26977191   Sample    T    A        0      0        2 
  18  chr18_26981559     AAsi    A    G        1      2        2 
  18  chr18_26981559     AKia    A    G        0      0        2 
  18  chr18_26981559     AOna    A    G        0      0        2 
  18  chr18_26981559     ASom    A    G        1      2        2 
  18  chr18_26981559     HCab    A    G        0      0        2 
  18  chr18_26981559     HPrz    A    G        0      0        2 
  18  chr18_26981559     ZBoe    A    G        0      0        2 
  18  chr18_26981559     ZGre    A    G        0      0        2 
  18  chr18_26981559     ZHar    A    G        0      0        2 
  18  chr18_26981559   Sample    A    G        0      0        2 
  18  chr18_26986743     AAsi    T    C        0      0        2 
  18  chr18_26986743     AKia    T    C        0      0        2 
  18  chr18_26986743     AOna    T    C        0      0        2 
  18  chr18_26986743     ASom    T    C        0      0        2 
  18  chr18_26986743     HCab    T    C        0      0        2 
  18  chr18_26986743     HPrz    T    C        0      0        2 
  18  chr18_26986743     ZBoe    T    C        0      0        2 
  18  chr18_26986743     ZGre    T    C        1      2        2 
  18  chr18_26986743     ZHar    T    C        0      0        2 
  18  chr18_26986743   Sample    T    C        0      0        2 
  18  chr18_26992368     AAsi    C    T        0      0        2 
  18  chr18_26992368     AKia    C    T        0      0        2 
  18  chr18_26992368     AOna    C    T        0      0        2 
  18  chr18_26992368     ASom    C    T        0      0        2 
  18  chr18_26992368     HCab    C    T        0      0        2 
  18  chr18_26992368     HPrz    C    T        1      2        2 
  18  chr18_26992368     ZBoe    C    T        0      0        2 
  18  chr18_26992368     ZGre    C    T        0      0        2 
  18  chr18_26992368     ZHar    C    T        0      0        2 
  18  chr18_26992368   Sample    C    T        1      2        2 
  18  chr18_26993869     AAsi    T    C        0      0        2 
  18  chr18_26993869     AKia    T    C        0      0        2 
  18  chr18_26993869     AOna    T    C        0      0        2 
  18  chr18_26993869     ASom    T    C        0      0        2 
  18  chr18_26993869     HCab    T    C        0      0        2 
  18  chr18_26993869     HPrz    T    C        0      0        2 
  18  chr18_26993869     ZBoe    T    C      0.5      1        2 
  18  chr18_26993869     ZGre    T    C        0      0        2 
  18  chr18_26993869     ZHar    T    C        0      0        2 
  18  chr18_26993869   Sample    T    C        0      0        2 
  18  chr18_26996345     AAsi    A    C      0.5      1        2 
  18  chr18_26996345     AKia    A    C        0      0        2 
  18  chr18_26996345     AOna    A    C        0      0        2 
  18  chr18_26996345     ASom    A    C      0.5      1        2 
  18  chr18_26996345     HCab    A    C        0      0        2 
  18  chr18_26996345     HPrz    A    C        0      0        2 
  18  chr18_26996345     ZBoe    A    C        0      0        2 
  18  chr18_26996345     ZGre    A    C        0      0        2 
  18  chr18_26996345     ZHar    A    C        0      0        2 
  18  chr18_26996345   Sample    A    C        0      0        2 
  18  chr18_26997993     AAsi    T    C        0      0        2 
  18  chr18_26997993     AKia    T    C        0      0        2 
  18  chr18_26997993     AOna    T    C        0      0        2 
  18  chr18_26997993     ASom    T    C        0      0        2 
  18  chr18_26997993     HCab    T    C        0      0        2 
  18  chr18_26997993     HPrz    T    C        0      0        2 
  18  chr18_26997993     ZBoe    T    C        1      2        2 
  18  chr18_26997993     ZGre    T    C        1      2        2 
  18  chr18_26997993     ZHar    T    C        0      0        2 
  18  chr18_26997993   Sample    T    C        0      0        2 
  18  chr18_27002766     AAsi    A    T        0      0        2 
  18  chr18_27002766     AKia    A    T        0      0        2 
  18  chr18_27002766     AOna    A    T        0      0        2 
  18  chr18_27002766     ASom    A    T        0      0        2 
  18  chr18_27002766     HCab    A    T        0      0        2 
  18  chr18_27002766     HPrz    A    T        1      2        2 
  18  chr18_27002766     ZBoe    A    T        0      0        2 
  18  chr18_27002766     ZGre    A    T        0      0        2 
  18  chr18_27002766     ZHar    A    T        0      0        2 
  18  chr18_27002766   Sample    A    T        1      2        2 
  18  chr18_27008489     AAsi    C    T      0.5      1        2 
  18  chr18_27008489     AKia    C    T        0      0        2 
  18  chr18_27008489     AOna    C    T        0      0        2 
  18  chr18_27008489     ASom    C    T      0.5      1        2 
  18  chr18_27008489     HCab    C    T        0      0        2 
  18  chr18_27008489     HPrz    C    T        0      0        2 
  18  chr18_27008489     ZBoe    C    T        0      0        2 
  18  chr18_27008489     ZGre    C    T        0      0        2 
  18  chr18_27008489     ZHar    C    T        0      0        2 
  18  chr18_27008489   Sample    C    T        0      0        2 
  18  chr18_27011077     AAsi    A    T        0      0        2 
  18  chr18_27011077     AKia    A    T        0      0        2 
  18  chr18_27011077     AOna    A    T        0      0        2 
  18  chr18_27011077     ASom    A    T        0      0        2 
  18  chr18_27011077     HCab    A    T        0      0        2 
  18  chr18_27011077     HPrz    A    T        1      2        2 
  18  chr18_27011077     ZBoe    A    T        0      0        2 
  18  chr18_27011077     ZGre    A    T        0      0        2 
  18  chr18_27011077     ZHar    A    T        0      0        2 
  18  chr18_27011077   Sample    A    T        1      2        2 
  18  chr18_27015155     AAsi    G    A        0      0        2 
  18  chr18_27015155     AKia    G    A        1      2        2 
  18  chr18_27015155     AOna    G    A        0      0        2 
  18  chr18_27015155     ASom    G    A        0      0        2 
  18  chr18_27015155     HCab    G    A        0      0        2 
  18  chr18_27015155     HPrz    G    A        0      0        2 
  18  chr18_27015155     ZBoe    G    A        0      0        2 
  18  chr18_27015155     ZGre    G    A        0      0        2 
  18  chr18_27015155     ZHar    G    A        0      0        2 
  18  chr18_27015155   Sample    G    A        0      0        2 
  18  chr18_27024118     AAsi    C    A        0      0        2 
  18  chr18_27024118     AKia    C    A        0      0        2 
  18  chr18_27024118     AOna    C    A        0      0        2 
  18  chr18_27024118     ASom    C    A        0      0        2 
  18  chr18_27024118     HCab    C    A        1      2        2 
  18  chr18_27024118     HPrz    C    A        1      2        2 
  18  chr18_27024118     ZBoe    C    A        0      0        2 
  18  chr18_27024118     ZGre    C    A        0      0        2 
  18  chr18_27024118     ZHar    C    A        0      0        2 
  18  chr18_27024118   Sample    C    A        1      2        2 
  18  chr18_27033848     AAsi    C    A        0      0        2 
  18  chr18_27033848     AKia    C    A        0      0        2 
  18  chr18_27033848     AOna    C    A        0      0        2 
  18  chr18_27033848     ASom    C    A        0      0        2 
  18  chr18_27033848     HCab    C    A        0      0        2 
  18  chr18_27033848     HPrz    C    A        0      0        2 
  18  chr18_27033848     ZBoe    C    A        1      2        2 
  18  chr18_27033848     ZGre    C    A        0      0        2 
  18  chr18_27033848     ZHar    C    A        0      0        2 
  18  chr18_27033848   Sample    C    A        0      0        2 
  18  chr18_27044251     AAsi    G    T        0      0        2 
  18  chr18_27044251     AKia    G    T        0      0        2 
  18  chr18_27044251     AOna    G    T        0      0        2 
  18  chr18_27044251     ASom    G    T      0.5      1        2 
  18  chr18_27044251     HCab    G    T        0      0        2 
  18  chr18_27044251     HPrz    G    T        0      0        2 
  18  chr18_27044251     ZBoe    G    T        0      0        2 
  18  chr18_27044251     ZGre    G    T        0      0        2 
  18  chr18_27044251     ZHar    G    T        0      0        2 
  18  chr18_27044251   Sample    G    T        0      0        2 
  18  chr18_27053443     AAsi    T    C        1      2        2 
  18  chr18_27053443     AKia    T    C        0      0        2 
  18  chr18_27053443     AOna    T    C        0      0        2 
  18  chr18_27053443     ASom    T    C      0.5      1        2 
  18  chr18_27053443     HCab    T    C        0      0        2 
  18  chr18_27053443     HPrz    T    C        0      0        2 
  18  chr18_27053443     ZBoe    T    C        0      0        2 
  18  chr18_27053443     ZGre    T    C        0      0        2 
  18  chr18_27053443     ZHar    T    C        0      0        2 
  18  chr18_27053443   Sample    T    C        0      0        2 
  18  chr18_27063037     AAsi    C    A        0      0        2 
  18  chr18_27063037     AKia    C    A        0      0        2 
  18  chr18_27063037     AOna    C    A        0      0        2 
  18  chr18_27063037     ASom    C    A        0      0        2 
  18  chr18_27063037     HCab    C    A        1      2        2 
  18  chr18_27063037     HPrz    C    A        1      2        2 
  18  chr18_27063037     ZBoe    C    A        0      0        2 
  18  chr18_27063037     ZGre    C    A        0      0        2 
  18  chr18_27063037     ZHar    C    A        0      0        2 
  18  chr18_27063037   Sample    C    A        1      2        2 
  18  chr18_27063134     AAsi    T    C        1      2        2 
  18  chr18_27063134     AKia    T    C        0      0        2 
  18  chr18_27063134     AOna    T    C        0      0        2 
  18  chr18_27063134     ASom    T    C        1      2        2 
  18  chr18_27063134     HCab    T    C        0      0        2 
  18  chr18_27063134     HPrz    T    C        0      0        2 
  18  chr18_27063134     ZBoe    T    C        0      0        2 
  18  chr18_27063134     ZGre    T    C        0      0        2 
  18  chr18_27063134     ZHar    T    C        0      0        2 
  18  chr18_27063134   Sample    T    C        0      0        2 
  18  chr18_27070520     AAsi    C    T        0      0        2 
  18  chr18_27070520     AKia    C    T        0      0        2 
  18  chr18_27070520     AOna    C    T        0      0        2 
  18  chr18_27070520     ASom    C    T        0      0        2 
  18  chr18_27070520     HCab    C    T      0.5      1        2 
  18  chr18_27070520     HPrz    C    T        0      0        2 
  18  chr18_27070520     ZBoe    C    T        0      0        2 
  18  chr18_27070520     ZGre    C    T        0      0        2 
  18  chr18_27070520     ZHar    C    T        0      0        2 
  18  chr18_27070520   Sample    C    T        0      0        2 
  18  chr18_27076647     AAsi    C    T        0      0        2 
  18  chr18_27076647     AKia    C    T        0      0        2 
  18  chr18_27076647     AOna    C    T        0      0        2 
  18  chr18_27076647     ASom    C    T        0      0        2 
  18  chr18_27076647     HCab    C    T        1      2        2 
  18  chr18_27076647     HPrz    C    T        1      2        2 
  18  chr18_27076647     ZBoe    C    T        0      0        2 
  18  chr18_27076647     ZGre    C    T        0      0        2 
  18  chr18_27076647     ZHar    C    T        0      0        2 
  18  chr18_27076647   Sample    C    T        1      2        2 
  18  chr18_27088133     AAsi    T    G        0      0        2 
  18  chr18_27088133     AKia    T    G        0      0        2 
  18  chr18_27088133     AOna    T    G        0      0        2 
  18  chr18_27088133     ASom    T    G        0      0        2 
  18  chr18_27088133     HCab    T    G        1      2        2 
  18  chr18_27088133     HPrz    T    G        1      2        2 
  18  chr18_27088133     ZBoe    T    G        0      0        2 
  18  chr18_27088133     ZGre    T    G        0      0        2 
  18  chr18_27088133     ZHar    T    G        0      0        2 
  18  chr18_27088133   Sample    T    G        1      2        2 
  18  chr18_27098207     AAsi    A    G        0      0        2 
  18  chr18_27098207     AKia    A    G        0      0        2 
  18  chr18_27098207     AOna    A    G        0      0        2 
  18  chr18_27098207     ASom    A    G        0      0        2 
  18  chr18_27098207     HCab    A    G        0      0        2 
  18  chr18_27098207     HPrz    A    G        0      0        2 
  18  chr18_27098207     ZBoe    A    G      0.5      1        2 
  18  chr18_27098207     ZGre    A    G        0      0        2 
  18  chr18_27098207     ZHar    A    G        0      0        2 
  18  chr18_27098207   Sample    A    G        0      0        2 
  18  chr18_27098577     AAsi    A    G        0      0        2 
  18  chr18_27098577     AKia    A    G        0      0        2 
  18  chr18_27098577     AOna    A    G        0      0        2 
  18  chr18_27098577     ASom    A    G        0      0        2 
  18  chr18_27098577     HCab    A    G        1      2        2 
  18  chr18_27098577     HPrz    A    G        1      2        2 
  18  chr18_27098577     ZBoe    A    G        0      0        2 
  18  chr18_27098577     ZGre    A    G      0.5      1        2 
  18  chr18_27098577     ZHar    A    G        0      0        2 
  18  chr18_27098577   Sample    A    G        1      2        2 
  18  chr18_27101858     AAsi    C    T        0      0        2 
  18  chr18_27101858     AKia    C    T        0      0        2 
  18  chr18_27101858     AOna    C    T      0.5      1        2 
  18  chr18_27101858     ASom    C    T        0      0        2 
  18  chr18_27101858     HCab    C    T        0      0        2 
  18  chr18_27101858     HPrz    C    T        0      0        2 
  18  chr18_27101858     ZBoe    C    T        0      0        2 
  18  chr18_27101858     ZGre    C    T        0      0        2 
  18  chr18_27101858     ZHar    C    T        0      0        2 
  18  chr18_27101858   Sample    C    T        0      0        2 
  18  chr18_27103404     AAsi    G    T      0.5      1        2 
  18  chr18_27103404     AKia    G    T        0      0        2 
  18  chr18_27103404     AOna    G    T        0      0        2 
  18  chr18_27103404     ASom    G    T      0.5      1        2 
  18  chr18_27103404     HCab    G    T        0      0        2 
  18  chr18_27103404     HPrz    G    T        0      0        2 
  18  chr18_27103404     ZBoe    G    T        0      0        2 
  18  chr18_27103404     ZGre    G    T        0      0        2 
  18  chr18_27103404     ZHar    G    T        0      0        2 
  18  chr18_27103404   Sample    G    T        0      0        2 
  18  chr18_27134060     AAsi    C    T        0      0        2 
  18  chr18_27134060     AKia    C    T        0      0        2 
  18  chr18_27134060     AOna    C    T        0      0        2 
  18  chr18_27134060     ASom    C    T        0      0        2 
  18  chr18_27134060     HCab    C    T        1      2        2 
  18  chr18_27134060     HPrz    C    T        1      2        2 
  18  chr18_27134060     ZBoe    C    T        0      0        2 
  18  chr18_27134060     ZGre    C    T        0      0        2 
  18  chr18_27134060     ZHar    C    T        0      0        2 
  18  chr18_27134060   Sample    C    T        1      2        2 
  18  chr18_27134153     AAsi    A    G        1      2        2 
  18  chr18_27134153     AKia    A    G        0      0        2 
  18  chr18_27134153     AOna    A    G        0      0        2 
  18  chr18_27134153     ASom    A    G        1      2        2 
  18  chr18_27134153     HCab    A    G        0      0        2 
  18  chr18_27134153     HPrz    A    G        0      0        2 
  18  chr18_27134153     ZBoe    A    G        0      0        2 
  18  chr18_27134153     ZGre    A    G        0      0        2 
  18  chr18_27134153     ZHar    A    G        0      0        2 
  18  chr18_27134153   Sample    A    G        0      0        2 
  18  chr18_27137840     AAsi    A    G        0      0        2 
  18  chr18_27137840     AKia    A    G        0      0        2 
  18  chr18_27137840     AOna    A    G        0      0        2 
  18  chr18_27137840     ASom    A    G        0      0        2 
  18  chr18_27137840     HCab    A    G        0      0        2 
  18  chr18_27137840     HPrz    A    G        0      0        2 
  18  chr18_27137840     ZBoe    A    G      0.5      1        2 
  18  chr18_27137840     ZGre    A    G        0      0        2 
  18  chr18_27137840     ZHar    A    G        0      0        2 
  18  chr18_27137840   Sample    A    G        0      0        2 
  18  chr18_27143333     AAsi    C    T        0      0        2 
  18  chr18_27143333     AKia    C    T        0      0        2 
  18  chr18_27143333     AOna    C    T        0      0        2 
  18  chr18_27143333     ASom    C    T        0      0        2 
  18  chr18_27143333     HCab    C    T        0      0        2 
  18  chr18_27143333     HPrz    C    T        1      2        2 
  18  chr18_27143333     ZBoe    C    T        0      0        2 
  18  chr18_27143333     ZGre    C    T        0      0        2 
  18  chr18_27143333     ZHar    C    T        0      0        2 
  18  chr18_27143333   Sample    C    T        0      0        2 
  18  chr18_27150468     AAsi    T    C        0      0        2 
  18  chr18_27150468     AKia    T    C        0      0        2 
  18  chr18_27150468     AOna    T    C        0      0        2 
  18  chr18_27150468     ASom    T    C        0      0        2 
  18  chr18_27150468     HCab    T    C        0      0        2 
  18  chr18_27150468     HPrz    T    C        0      0        2 
  18  chr18_27150468     ZBoe    T    C        0      0        2 
  18  chr18_27150468     ZGre    T    C        0      0        2 
  18  chr18_27150468     ZHar    T    C        1      2        2 
  18  chr18_27150468   Sample    T    C        0      0        2 
  18  chr18_27160251     AAsi    T    A        0      0        2 
  18  chr18_27160251     AKia    T    A        0      0        2 
  18  chr18_27160251     AOna    T    A        0      0        2 
  18  chr18_27160251     ASom    T    A        0      0        2 
  18  chr18_27160251     HCab    T    A        0      0        2 
  18  chr18_27160251     HPrz    T    A        0      0        2 
  18  chr18_27160251     ZBoe    T    A        0      0        2 
  18  chr18_27160251     ZGre    T    A        0      0        2 
  18  chr18_27160251     ZHar    T    A        1      2        2 
  18  chr18_27160251   Sample    T    A        0      0        2 
  18  chr18_27162134     AAsi    G    T        0      0        2 
  18  chr18_27162134     AKia    G    T        0      0        2 
  18  chr18_27162134     AOna    G    T        0      0        2 
  18  chr18_27162134     ASom    G    T        0      0        2 
  18  chr18_27162134     HCab    G    T        1      2        2 
  18  chr18_27162134     HPrz    G    T        1      2        2 
  18  chr18_27162134     ZBoe    G    T        0      0        2 
  18  chr18_27162134     ZGre    G    T        0      0        2 
  18  chr18_27162134     ZHar    G    T        0      0        2 
  18  chr18_27162134   Sample    G    T        1      2        2 
  18  chr18_27189349     AAsi    A    C        0      0        2 
  18  chr18_27189349     AKia    A    C        0      0        2 
  18  chr18_27189349     AOna    A    C        0      0        2 
  18  chr18_27189349     ASom    A    C        0      0        2 
  18  chr18_27189349     HCab    A    C        1      2        2 
  18  chr18_27189349     HPrz    A    C        1      2        2 
  18  chr18_27189349     ZBoe    A    C        0      0        2 
  18  chr18_27189349     ZGre    A    C        0      0        2 
  18  chr18_27189349     ZHar    A    C        0      0        2 
  18  chr18_27189349   Sample    A    C        1      2        2 
  18  chr18_27193337     AAsi    T    G        0      0        2 
  18  chr18_27193337     AKia    T    G        0      0        2 
  18  chr18_27193337     AOna    T    G        0      0        2 
  18  chr18_27193337     ASom    T    G        0      0        2 
  18  chr18_27193337     HCab    T    G        0      0        2 
  18  chr18_27193337     HPrz    T    G        0      0        2 
  18  chr18_27193337     ZBoe    T    G        0      0        2 
  18  chr18_27193337     ZGre    T    G        1      2        2 
  18  chr18_27193337     ZHar    T    G        0      0        2 
  18  chr18_27193337   Sample    T    G        0      0        2 
  18  chr18_27199568     AAsi    C    G        0      0        2 
  18  chr18_27199568     AKia    C    G        1      2        2 
  18  chr18_27199568     AOna    C    G        0      0        2 
  18  chr18_27199568     ASom    C    G        0      0        2 
  18  chr18_27199568     HCab    C    G        0      0        2 
  18  chr18_27199568     HPrz    C    G        0      0        2 
  18  chr18_27199568     ZBoe    C    G        0      0        2 
  18  chr18_27199568     ZGre    C    G        0      0        2 
  18  chr18_27199568     ZHar    C    G        0      0        2 
  18  chr18_27199568   Sample    C    G        0      0        2 
  18  chr18_27204047     AAsi    T    C        1      2        2 
  18  chr18_27204047     AKia    T    C        1      2        2 
  18  chr18_27204047     AOna    T    C        1      2        2 
  18  chr18_27204047     ASom    T    C        1      2        2 
  18  chr18_27204047     HCab    T    C        0      0        2 
  18  chr18_27204047     HPrz    T    C        0      0        2 
  18  chr18_27204047     ZBoe    T    C        0      0        2 
  18  chr18_27204047     ZGre    T    C        0      0        2 
  18  chr18_27204047     ZHar    T    C        0      0        2 
  18  chr18_27204047   Sample    T    C        0      0        2 
  18  chr18_27217426     AAsi    A    C        0      0        2 
  18  chr18_27217426     AKia    A    C        0      0        2 
  18  chr18_27217426     AOna    A    C      0.5      1        2 
  18  chr18_27217426     ASom    A    C        0      0        2 
  18  chr18_27217426     HCab    A    C        0      0        2 
  18  chr18_27217426     HPrz    A    C        0      0        2 
  18  chr18_27217426     ZBoe    A    C        0      0        2 
  18  chr18_27217426     ZGre    A    C        0      0        2 
  18  chr18_27217426     ZHar    A    C        0      0        2 
  18  chr18_27217426   Sample    A    C        0      0        2 
  18  chr18_27224551     AAsi    A    C        1      2        2 
  18  chr18_27224551     AKia    A    C        0      0        2 
  18  chr18_27224551     AOna    A    C        0      0        2 
  18  chr18_27224551     ASom    A    C        1      2        2 
  18  chr18_27224551     HCab    A    C        0      0        2 
  18  chr18_27224551     HPrz    A    C        0      0        2 
  18  chr18_27224551     ZBoe    A    C        0      0        2 
  18  chr18_27224551     ZGre    A    C        0      0        2 
  18  chr18_27224551     ZHar    A    C        0      0        2 
  18  chr18_27224551   Sample    A    C        0      0        2 
  18  chr18_27236838     AAsi    C    T        0      0        2 
  18  chr18_27236838     AKia    C    T        0      0        2 
  18  chr18_27236838     AOna    C    T        0      0        2 
  18  chr18_27236838     ASom    C    T        0      0        2 
  18  chr18_27236838     HCab    C    T        0      0        2 
  18  chr18_27236838     HPrz    C    T        0      0        2 
  18  chr18_27236838     ZBoe    C    T      0.5      1        2 
  18  chr18_27236838     ZGre    C    T        0      0        2 
  18  chr18_27236838     ZHar    C    T        0      0        2 
  18  chr18_27236838   Sample    C    T        0      0        2 
  18  chr18_27238313     AAsi    C    G        0      0        2 
  18  chr18_27238313     AKia    C    G        0      0        2 
  18  chr18_27238313     AOna    C    G        0      0        2 
  18  chr18_27238313     ASom    C    G        0      0        2 
  18  chr18_27238313     HCab    C    G        0      0        2 
  18  chr18_27238313     HPrz    C    G        0      0        2 
  18  chr18_27238313     ZBoe    C    G        0      0        2 
  18  chr18_27238313     ZGre    C    G        1      2        2 
  18  chr18_27238313     ZHar    C    G        0      0        2 
  18  chr18_27238313   Sample    C    G        0      0        2 
  18  chr18_27254620     AAsi    C    T        0      0        2 
  18  chr18_27254620     AKia    C    T        0      0        2 
  18  chr18_27254620     AOna    C    T        0      0        2 
  18  chr18_27254620     ASom    C    T        0      0        2 
  18  chr18_27254620     HCab    C    T        0      0        2 
  18  chr18_27254620     HPrz    C    T        0      0        2 
  18  chr18_27254620     ZBoe    C    T        0      0        2 
  18  chr18_27254620     ZGre    C    T        0      0        2 
  18  chr18_27254620     ZHar    C    T        1      2        2 
  18  chr18_27254620   Sample    C    T        0      0        2 
  18  chr18_27278858     AAsi    C    T        1      2        2 
  18  chr18_27278858     AKia    C    T        0      0        2 
  18  chr18_27278858     AOna    C    T        0      0        2 
  18  chr18_27278858     ASom    C    T        1      2        2 
  18  chr18_27278858     HCab    C    T        0      0        2 
  18  chr18_27278858     HPrz    C    T        0      0        2 
  18  chr18_27278858     ZBoe    C    T        0      0        2 
  18  chr18_27278858     ZGre    C    T        0      0        2 
  18  chr18_27278858     ZHar    C    T        0      0        2 
  18  chr18_27278858   Sample    C    T        0      0        2 
  18  chr18_27280326     AAsi    C    A        0      0        2 
  18  chr18_27280326     AKia    C    A        0      0        2 
  18  chr18_27280326     AOna    C    A        0      0        2 
  18  chr18_27280326     ASom    C    A        0      0        2 
  18  chr18_27280326     HCab    C    A        0      0        2 
  18  chr18_27280326     HPrz    C    A        0      0        2 
  18  chr18_27280326     ZBoe    C    A      0.5      1        2 
  18  chr18_27280326     ZGre    C    A        0      0        2 
  18  chr18_27280326     ZHar    C    A        0      0        2 
  18  chr18_27280326   Sample    C    A        0      0        2 
  18  chr18_27290892     AAsi    C    T        0      0        2 
  18  chr18_27290892     AKia    C    T        0      0        2 
  18  chr18_27290892     AOna    C    T        0      0        2 
  18  chr18_27290892     ASom    C    T        0      0        2 
  18  chr18_27290892     HCab    C    T        1      2        2 
  18  chr18_27290892     HPrz    C    T        1      2        2 
  18  chr18_27290892     ZBoe    C    T        0      0        2 
  18  chr18_27290892     ZGre    C    T        0      0        2 
  18  chr18_27290892     ZHar    C    T        0      0        2 
  18  chr18_27290892   Sample    C    T        1      2        2 
  18  chr18_27319833     AAsi    A    C        0      0        2 
  18  chr18_27319833     AKia    A    C        0      0        2 
  18  chr18_27319833     AOna    A    C        0      0        2 
  18  chr18_27319833     ASom    A    C        0      0        2 
  18  chr18_27319833     HCab    A    C      0.5      1        2 
  18  chr18_27319833     HPrz    A    C        0      0        2 
  18  chr18_27319833     ZBoe    A    C        0      0        2 
  18  chr18_27319833     ZGre    A    C        0      0        2 
  18  chr18_27319833     ZHar    A    C        0      0        2 
  18  chr18_27319833   Sample    A    C        0      0        2 
  18  chr18_27324086     AAsi    C    G        0      0        2 
  18  chr18_27324086     AKia    C    G        0      0        2 
  18  chr18_27324086     AOna    C    G        0      0        2 
  18  chr18_27324086     ASom    C    G        0      0        2 
  18  chr18_27324086     HCab    C    G        1      2        2 
  18  chr18_27324086     HPrz    C    G        1      2        2 
  18  chr18_27324086     ZBoe    C    G        0      0        2 
  18  chr18_27324086     ZGre    C    G        0      0        2 
  18  chr18_27324086     ZHar    C    G        0      0        2 
  18  chr18_27324086   Sample    C    G        1      2        2 
  18  chr18_27326946     AAsi    G    T        0      0        2 
  18  chr18_27326946     AKia    G    T        0      0        2 
  18  chr18_27326946     AOna    G    T        0      0        2 
  18  chr18_27326946     ASom    G    T        0      0        2 
  18  chr18_27326946     HCab    G    T        1      2        2 
  18  chr18_27326946     HPrz    G    T        1      2        2 
  18  chr18_27326946     ZBoe    G    T        0      0        2 
  18  chr18_27326946     ZGre    G    T        0      0        2 
  18  chr18_27326946     ZHar    G    T        0      0        2 
  18  chr18_27326946   Sample    G    T        1      2        2 
  18  chr18_27327825     AAsi    A    G        0      0        2 
  18  chr18_27327825     AKia    A    G        0      0        2 
  18  chr18_27327825     AOna    A    G        0      0        2 
  18  chr18_27327825     ASom    A    G        0      0        2 
  18  chr18_27327825     HCab    A    G        0      0        2 
  18  chr18_27327825     HPrz    A    G        0      0        2 
  18  chr18_27327825     ZBoe    A    G      0.5      1        2 
  18  chr18_27327825     ZGre    A    G        0      0        2 
  18  chr18_27327825     ZHar    A    G        0      0        2 
  18  chr18_27327825   Sample    A    G        0      0        2 
  18  chr18_27335326     AAsi    G    A        0      0        2 
  18  chr18_27335326     AKia    G    A        0      0        2 
  18  chr18_27335326     AOna    G    A        0      0        2 
  18  chr18_27335326     ASom    G    A        0      0        2 
  18  chr18_27335326     HCab    G    A        0      0        2 
  18  chr18_27335326     HPrz    G    A        0      0        2 
  18  chr18_27335326     ZBoe    G    A        0      0        2 
  18  chr18_27335326     ZGre    G    A        0      0        2 
  18  chr18_27335326     ZHar    G    A      0.5      1        2 
  18  chr18_27335326   Sample    G    A        0      0        2 
  18  chr18_27336470     AAsi    C    G        0      0        2 
  18  chr18_27336470     AKia    C    G        0      0        2 
  18  chr18_27336470     AOna    C    G        0      0        2 
  18  chr18_27336470     ASom    C    G        0      0        2 
  18  chr18_27336470     HCab    C    G        1      2        2 
  18  chr18_27336470     HPrz    C    G        1      2        2 
  18  chr18_27336470     ZBoe    C    G        0      0        2 
  18  chr18_27336470     ZGre    C    G        0      0        2 
  18  chr18_27336470     ZHar    C    G        0      0        2 
  18  chr18_27336470   Sample    C    G        1      2        2 
  18  chr18_27351760     AAsi    G    A        0      0        2 
  18  chr18_27351760     AKia    G    A        0      0        2 
  18  chr18_27351760     AOna    G    A        0      0        2 
  18  chr18_27351760     ASom    G    A        0      0        2 
  18  chr18_27351760     HCab    G    A        1      2        2 
  18  chr18_27351760     HPrz    G    A        1      2        2 
  18  chr18_27351760     ZBoe    G    A        0      0        2 
  18  chr18_27351760     ZGre    G    A        0      0        2 
  18  chr18_27351760     ZHar    G    A        0      0        2 
  18  chr18_27351760   Sample    G    A        1      2        2 
  18  chr18_27357551     AAsi    T    C        0      0        2 
  18  chr18_27357551     AKia    T    C        0      0        2 
  18  chr18_27357551     AOna    T    C        0      0        2 
  18  chr18_27357551     ASom    T    C        0      0        2 
  18  chr18_27357551     HCab    T    C        0      0        2 
  18  chr18_27357551     HPrz    T    C        0      0        2 
  18  chr18_27357551     ZBoe    T    C        1      2        2 
  18  chr18_27357551     ZGre    T    C        0      0        2 
  18  chr18_27357551     ZHar    T    C        0      0        2 
  18  chr18_27357551   Sample    T    C        0      0        2 
  18  chr18_27377857     AAsi    A    G        0      0        2 
  18  chr18_27377857     AKia    A    G        0      0        2 
  18  chr18_27377857     AOna    A    G        0      0        2 
  18  chr18_27377857     ASom    A    G        0      0        2 
  18  chr18_27377857     HCab    A    G        0      0        2 
  18  chr18_27377857     HPrz    A    G        0      0        2 
  18  chr18_27377857     ZBoe    A    G      0.5      1        2 
  18  chr18_27377857     ZGre    A    G        0      0        2 
  18  chr18_27377857     ZHar    A    G        0      0        2 
  18  chr18_27377857   Sample    A    G        0      0        2 
  18  chr18_27380521     AAsi    G    A        0      0        2 
  18  chr18_27380521     AKia    G    A        0      0        2 
  18  chr18_27380521     AOna    G    A        0      0        2 
  18  chr18_27380521     ASom    G    A        0      0        2 
  18  chr18_27380521     HCab    G    A        1      2        2 
  18  chr18_27380521     HPrz    G    A        1      2        2 
  18  chr18_27380521     ZBoe    G    A        0      0        2 
  18  chr18_27380521     ZGre    G    A        0      0        2 
  18  chr18_27380521     ZHar    G    A        0      0        2 
  18  chr18_27380521   Sample    G    A        1      2        2 
  18  chr18_27399119     AAsi    G    A        0      0        2 
  18  chr18_27399119     AKia    G    A        0      0        2 
  18  chr18_27399119     AOna    G    A        0      0        2 
  18  chr18_27399119     ASom    G    A        0      0        2 
  18  chr18_27399119     HCab    G    A        1      2        2 
  18  chr18_27399119     HPrz    G    A        1      2        2 
  18  chr18_27399119     ZBoe    G    A        0      0        2 
  18  chr18_27399119     ZGre    G    A        0      0        2 
  18  chr18_27399119     ZHar    G    A        0      0        2 
  18  chr18_27399119   Sample    G    A        1      2        2 
  18  chr18_27406355     AAsi    G    T      0.5      1        2 
  18  chr18_27406355     AKia    G    T        0      0        2 
  18  chr18_27406355     AOna    G    T        0      0        2 
  18  chr18_27406355     ASom    G    T        0      0        2 
  18  chr18_27406355     HCab    G    T        0      0        2 
  18  chr18_27406355     HPrz    G    T        0      0        2 
  18  chr18_27406355     ZBoe    G    T        0      0        2 
  18  chr18_27406355     ZGre    G    T        0      0        2 
  18  chr18_27406355     ZHar    G    T        0      0        2 
  18  chr18_27406355   Sample    G    T        0      0        2 
  18  chr18_27411153     AAsi    T    C        0      0        2 
  18  chr18_27411153     AKia    T    C        1      2        2 
  18  chr18_27411153     AOna    T    C        1      2        2 
  18  chr18_27411153     ASom    T    C        0      0        2 
  18  chr18_27411153     HCab    T    C        0      0        2 
  18  chr18_27411153     HPrz    T    C        0      0        2 
  18  chr18_27411153     ZBoe    T    C        0      0        2 
  18  chr18_27411153     ZGre    T    C        0      0        2 
  18  chr18_27411153     ZHar    T    C        0      0        2 
  18  chr18_27411153   Sample    T    C        1      2        2 
  18  chr18_27415271     AAsi    G    A        0      0        2 
  18  chr18_27415271     AKia    G    A        0      0        2 
  18  chr18_27415271     AOna    G    A        0      0        2 
  18  chr18_27415271     ASom    G    A        0      0        2 
  18  chr18_27415271     HCab    G    A        0      0        2 
  18  chr18_27415271     HPrz    G    A        0      0        2 
  18  chr18_27415271     ZBoe    G    A        0      0        2 
  18  chr18_27415271     ZGre    G    A        1      2        2 
  18  chr18_27415271     ZHar    G    A        0      0        2 
  18  chr18_27415271   Sample    G    A        0      0        2 
  18  chr18_27416425     AAsi    G    T      0.5      1        2 
  18  chr18_27416425     AKia    G    T        0      0        2 
  18  chr18_27416425     AOna    G    T        0      0        2 
  18  chr18_27416425     ASom    G    T        0      0        2 
  18  chr18_27416425     HCab    G    T        0      0        2 
  18  chr18_27416425     HPrz    G    T        0      0        2 
  18  chr18_27416425     ZBoe    G    T        0      0        2 
  18  chr18_27416425     ZGre    G    T        0      0        2 
  18  chr18_27416425     ZHar    G    T        0      0        2 
  18  chr18_27416425   Sample    G    T        0      0        2 
  18  chr18_27418436     AAsi    A    G        0      0        2 
  18  chr18_27418436     AKia    A    G        1      2        2 
  18  chr18_27418436     AOna    A    G        1      2        2 
  18  chr18_27418436     ASom    A    G        0      0        2 
  18  chr18_27418436     HCab    A    G        0      0        2 
  18  chr18_27418436     HPrz    A    G        0      0        2 
  18  chr18_27418436     ZBoe    A    G        0      0        2 
  18  chr18_27418436     ZGre    A    G        0      0        2 
  18  chr18_27418436     ZHar    A    G        0      0        2 
  18  chr18_27418436   Sample    A    G        0      0        2 
  18  chr18_27420512     AAsi    T    A      0.5      1        2 
  18  chr18_27420512     AKia    T    A        0      0        2 
  18  chr18_27420512     AOna    T    A        0      0        2 
  18  chr18_27420512     ASom    T    A        0      0        2 
  18  chr18_27420512     HCab    T    A        0      0        2 
  18  chr18_27420512     HPrz    T    A        0      0        2 
  18  chr18_27420512     ZBoe    T    A        0      0        2 
  18  chr18_27420512     ZGre    T    A        0      0        2 
  18  chr18_27420512     ZHar    T    A        0      0        2 
  18  chr18_27420512   Sample    T    A        0      0        2 
  18  chr18_27421773     AAsi    C    G        0      0        2 
  18  chr18_27421773     AKia    C    G        0      0        2 
  18  chr18_27421773     AOna    C    G        0      0        2 
  18  chr18_27421773     ASom    C    G        0      0        2 
  18  chr18_27421773     HCab    C    G        1      2        2 
  18  chr18_27421773     HPrz    C    G        1      2        2 
  18  chr18_27421773     ZBoe    C    G        0      0        2 
  18  chr18_27421773     ZGre    C    G        0      0        2 
  18  chr18_27421773     ZHar    C    G        0      0        2 
  18  chr18_27421773   Sample    C    G        1      2        2 
  18  chr18_27439505     AAsi    A    G        0      0        2 
  18  chr18_27439505     AKia    A    G        0      0        2 
  18  chr18_27439505     AOna    A    G        0      0        2 
  18  chr18_27439505     ASom    A    G        0      0        2 
  18  chr18_27439505     HCab    A    G        1      2        2 
  18  chr18_27439505     HPrz    A    G        1      2        2 
  18  chr18_27439505     ZBoe    A    G        0      0        2 
  18  chr18_27439505     ZGre    A    G        0      0        2 
  18  chr18_27439505     ZHar    A    G        0      0        2 
  18  chr18_27439505   Sample    A    G        1      2        2 
  18  chr18_27440989     AAsi    C    T        0      0        2 
  18  chr18_27440989     AKia    C    T        0      0        2 
  18  chr18_27440989     AOna    C    T        1      2        2 
  18  chr18_27440989     ASom    C    T        0      0        2 
  18  chr18_27440989     HCab    C    T        0      0        2 
  18  chr18_27440989     HPrz    C    T        0      0        2 
  18  chr18_27440989     ZBoe    C    T        0      0        2 
  18  chr18_27440989     ZGre    C    T        0      0        2 
  18  chr18_27440989     ZHar    C    T        0      0        2 
  18  chr18_27440989   Sample    C    T        0      0        2 
  18  chr18_27444787     AAsi    T    C        0      0        2 
  18  chr18_27444787     AKia    T    C        1      2        2 
  18  chr18_27444787     AOna    T    C        0      0        2 
  18  chr18_27444787     ASom    T    C        0      0        2 
  18  chr18_27444787     HCab    T    C        0      0        2 
  18  chr18_27444787     HPrz    T    C        0      0        2 
  18  chr18_27444787     ZBoe    T    C        0      0        2 
  18  chr18_27444787     ZGre    T    C        0      0        2 
  18  chr18_27444787     ZHar    T    C        0      0        2 
  18  chr18_27444787   Sample    T    C        0      0        2 
  18  chr18_27450454     AAsi    T    G        0      0        2 
  18  chr18_27450454     AKia    T    G        0      0        2 
  18  chr18_27450454     AOna    T    G        0      0        2 
  18  chr18_27450454     ASom    T    G        0      0        2 
  18  chr18_27450454     HCab    T    G        0      0        2 
  18  chr18_27450454     HPrz    T    G        0      0        2 
  18  chr18_27450454     ZBoe    T    G        0      0        2 
  18  chr18_27450454     ZGre    T    G        1      2        2 
  18  chr18_27450454     ZHar    T    G        0      0        2 
  18  chr18_27450454   Sample    T    G        0      0        2 
  18  chr18_27454570     AAsi    T    C        0      0        2 
  18  chr18_27454570     AKia    T    C        0      0        2 
  18  chr18_27454570     AOna    T    C        0      0        2 
  18  chr18_27454570     ASom    T    C        0      0        2 
  18  chr18_27454570     HCab    T    C        0      0        2 
  18  chr18_27454570     HPrz    T    C        0      0        2 
  18  chr18_27454570     ZBoe    T    C        0      0        2 
  18  chr18_27454570     ZGre    T    C        0      0        2 
  18  chr18_27454570     ZHar    T    C      0.5      1        2 
  18  chr18_27454570   Sample    T    C        0      0        2 
  18  chr18_27454948     AAsi    T    G        0      0        2 
  18  chr18_27454948     AKia    T    G        0      0        2 
  18  chr18_27454948     AOna    T    G        0      0        2 
  18  chr18_27454948     ASom    T    G      0.5      1        2 
  18  chr18_27454948     HCab    T    G        0      0        2 
  18  chr18_27454948     HPrz    T    G        0      0        2 
  18  chr18_27454948     ZBoe    T    G        0      0        2 
  18  chr18_27454948     ZGre    T    G        0      0        2 
  18  chr18_27454948     ZHar    T    G        0      0        2 
  18  chr18_27454948   Sample    T    G        0      0        2 
  18  chr18_27456813     AAsi    C    T        0      0        2 
  18  chr18_27456813     AKia    C    T        0      0        2 
  18  chr18_27456813     AOna    C    T        0      0        2 
  18  chr18_27456813     ASom    C    T        0      0        2 
  18  chr18_27456813     HCab    C    T        1      2        2 
  18  chr18_27456813     HPrz    C    T        1      2        2 
  18  chr18_27456813     ZBoe    C    T        0      0        2 
  18  chr18_27456813     ZGre    C    T        0      0        2 
  18  chr18_27456813     ZHar    C    T        0      0        2 
  18  chr18_27456813   Sample    C    T        1      2        2 
  18  chr18_27461358     AAsi    A    G        0      0        2 
  18  chr18_27461358     AKia    A    G        1      2        2 
  18  chr18_27461358     AOna    A    G        1      2        2 
  18  chr18_27461358     ASom    A    G        0      0        2 
  18  chr18_27461358     HCab    A    G        0      0        2 
  18  chr18_27461358     HPrz    A    G        0      0        2 
  18  chr18_27461358     ZBoe    A    G        0      0        2 
  18  chr18_27461358     ZGre    A    G        0      0        2 
  18  chr18_27461358     ZHar    A    G        0      0        2 
  18  chr18_27461358   Sample    A    G        0      0        2 
  18  chr18_27469544     AAsi    T    C        0      0        2 
  18  chr18_27469544     AKia    T    C        0      0        2 
  18  chr18_27469544     AOna    T    C        0      0        2 
  18  chr18_27469544     ASom    T    C        0      0        2 
  18  chr18_27469544     HCab    T    C        0      0        2 
  18  chr18_27469544     HPrz    T    C        0      0        2 
  18  chr18_27469544     ZBoe    T    C        0      0        2 
  18  chr18_27469544     ZGre    T    C        1      2        2 
  18  chr18_27469544     ZHar    T    C        0      0        2 
  18  chr18_27469544   Sample    T    C        0      0        2 
  18  chr18_27469770     AAsi    T    C      0.5      1        2 
  18  chr18_27469770     AKia    T    C        0      0        2 
  18  chr18_27469770     AOna    T    C        0      0        2 
  18  chr18_27469770     ASom    T    C        0      0        2 
  18  chr18_27469770     HCab    T    C        0      0        2 
  18  chr18_27469770     HPrz    T    C        0      0        2 
  18  chr18_27469770     ZBoe    T    C        0      0        2 
  18  chr18_27469770     ZGre    T    C        0      0        2 
  18  chr18_27469770     ZHar    T    C        0      0        2 
  18  chr18_27469770   Sample    T    C        1      2        2 
  18  chr18_27470908     AAsi    T    C        0      0        2 
  18  chr18_27470908     AKia    T    C      0.5      1        2 
  18  chr18_27470908     AOna    T    C        0      0        2 
  18  chr18_27470908     ASom    T    C        0      0        2 
  18  chr18_27470908     HCab    T    C        0      0        2 
  18  chr18_27470908     HPrz    T    C        0      0        2 
  18  chr18_27470908     ZBoe    T    C        0      0        2 
  18  chr18_27470908     ZGre    T    C        0      0        2 
  18  chr18_27470908     ZHar    T    C        0      0        2 
  18  chr18_27470908   Sample    T    C        0      0        2 
  18  chr18_27488102     AAsi    A    G        0      0        2 
  18  chr18_27488102     AKia    A    G        0      0        2 
  18  chr18_27488102     AOna    A    G        0      0        2 
  18  chr18_27488102     ASom    A    G        0      0        2 
  18  chr18_27488102     HCab    A    G        1      2        2 
  18  chr18_27488102     HPrz    A    G        1      2        2 
  18  chr18_27488102     ZBoe    A    G        0      0        2 
  18  chr18_27488102     ZGre    A    G        0      0        2 
  18  chr18_27488102     ZHar    A    G        0      0        2 
  18  chr18_27488102   Sample    A    G        1      2        2 
  18  chr18_27495958     AAsi    A    G        0      0        2 
  18  chr18_27495958     AKia    A    G      0.5      1        2 
  18  chr18_27495958     AOna    A    G      0.5      1        2 
  18  chr18_27495958     ASom    A    G        0      0        2 
  18  chr18_27495958     HCab    A    G        0      0        2 
  18  chr18_27495958     HPrz    A    G        0      0        2 
  18  chr18_27495958     ZBoe    A    G        0      0        2 
  18  chr18_27495958     ZGre    A    G        0      0        2 
  18  chr18_27495958     ZHar    A    G        0      0        2 
  18  chr18_27495958   Sample    A    G        0      0        2 
  18  chr18_27496024     AAsi    G    C      0.5      1        2 
  18  chr18_27496024     AKia    G    C        0      0        2 
  18  chr18_27496024     AOna    G    C        0      0        2 
  18  chr18_27496024     ASom    G    C        0      0        2 
  18  chr18_27496024     HCab    G    C        0      0        2 
  18  chr18_27496024     HPrz    G    C        0      0        2 
  18  chr18_27496024     ZBoe    G    C        0      0        2 
  18  chr18_27496024     ZGre    G    C        0      0        2 
  18  chr18_27496024     ZHar    G    C        0      0        2 
  18  chr18_27496024   Sample    G    C        0      0        2 
  18  chr18_27499133     AAsi    T    C        0      0        2 
  18  chr18_27499133     AKia    T    C      0.5      1        2 
  18  chr18_27499133     AOna    T    C        1      2        2 
  18  chr18_27499133     ASom    T    C        0      0        2 
  18  chr18_27499133     HCab    T    C        0      0        2 
  18  chr18_27499133     HPrz    T    C        0      0        2 
  18  chr18_27499133     ZBoe    T    C        0      0        2 
  18  chr18_27499133     ZGre    T    C        0      0        2 
  18  chr18_27499133     ZHar    T    C        0      0        2 
  18  chr18_27499133   Sample    T    C        0      0        2 
  18  chr18_27499157     AAsi    T    C        0      0        2 
  18  chr18_27499157     AKia    T    C        0      0        2 
  18  chr18_27499157     AOna    T    C        0      0        2 
  18  chr18_27499157     ASom    T    C        0      0        2 
  18  chr18_27499157     HCab    T    C        1      2        2 
  18  chr18_27499157     HPrz    T    C        1      2        2 
  18  chr18_27499157     ZBoe    T    C        0      0        2 
  18  chr18_27499157     ZGre    T    C        0      0        2 
  18  chr18_27499157     ZHar    T    C        0      0        2 
  18  chr18_27499157   Sample    T    C        1      2        2 
  18  chr18_27510611     AAsi    C    T        0      0        2 
  18  chr18_27510611     AKia    C    T        0      0        2 
  18  chr18_27510611     AOna    C    T        0      0        2 
  18  chr18_27510611     ASom    C    T        0      0        2 
  18  chr18_27510611     HCab    C    T        1      2        2 
  18  chr18_27510611     HPrz    C    T        1      2        2 
  18  chr18_27510611     ZBoe    C    T        0      0        2 
  18  chr18_27510611     ZGre    C    T        0      0        2 
  18  chr18_27510611     ZHar    C    T        0      0        2 
  18  chr18_27510611   Sample    C    T        1      2        2 
  18  chr18_27510671     AAsi    C    T        0      0        2 
  18  chr18_27510671     AKia    C    T        0      0        2 
  18  chr18_27510671     AOna    C    T        0      0        2 
  18  chr18_27510671     ASom    C    T        0      0        2 
  18  chr18_27510671     HCab    C    T        1      2        2 
  18  chr18_27510671     HPrz    C    T        1      2        2 
  18  chr18_27510671     ZBoe    C    T        0      0        2 
  18  chr18_27510671     ZGre    C    T        0      0        2 
  18  chr18_27510671     ZHar    C    T        0      0        2 
  18  chr18_27510671   Sample    C    T        1      2        2 
  18  chr18_27518666     AAsi    T    C      0.5      1        2 
  18  chr18_27518666     AKia    T    C        0      0        2 
  18  chr18_27518666     AOna    T    C        0      0        2 
  18  chr18_27518666     ASom    T    C        0      0        2 
  18  chr18_27518666     HCab    T    C        0      0        2 
  18  chr18_27518666     HPrz    T    C        0      0        2 
  18  chr18_27518666     ZBoe    T    C        0      0        2 
  18  chr18_27518666     ZGre    T    C        0      0        2 
  18  chr18_27518666     ZHar    T    C        0      0        2 
  18  chr18_27518666   Sample    T    C        0      0        2 
  18  chr18_27520069     AAsi    T    G        0      0        2 
  18  chr18_27520069     AKia    T    G        0      0        2 
  18  chr18_27520069     AOna    T    G        0      0        2 
  18  chr18_27520069     ASom    T    G        0      0        2 
  18  chr18_27520069     HCab    T    G        0      0        2 
  18  chr18_27520069     HPrz    T    G        0      0        2 
  18  chr18_27520069     ZBoe    T    G        0      0        2 
  18  chr18_27520069     ZGre    T    G      0.5      1        2 
  18  chr18_27520069     ZHar    T    G        0      0        2 
  18  chr18_27520069   Sample    T    G        0      0        2 
  18  chr18_27522383     AAsi    T    C        0      0        2 
  18  chr18_27522383     AKia    T    C        0      0        2 
  18  chr18_27522383     AOna    T    C        0      0        2 
  18  chr18_27522383     ASom    T    C        0      0        2 
  18  chr18_27522383     HCab    T    C        1      2        2 
  18  chr18_27522383     HPrz    T    C        1      2        2 
  18  chr18_27522383     ZBoe    T    C        0      0        2 
  18  chr18_27522383     ZGre    T    C        0      0        2 
  18  chr18_27522383     ZHar    T    C        0      0        2 
  18  chr18_27522383   Sample    T    C        1      2        2 
  18  chr18_27535301     AAsi    T    A        0      0        2 
  18  chr18_27535301     AKia    T    A        0      0        2 
  18  chr18_27535301     AOna    T    A        0      0        2 
  18  chr18_27535301     ASom    T    A      0.5      1        2 
  18  chr18_27535301     HCab    T    A        0      0        2 
  18  chr18_27535301     HPrz    T    A        0      0        2 
  18  chr18_27535301     ZBoe    T    A        0      0        2 
  18  chr18_27535301     ZGre    T    A        0      0        2 
  18  chr18_27535301     ZHar    T    A        0      0        2 
  18  chr18_27535301   Sample    T    A        0      0        2 
  18  chr18_27535845     AAsi    G    A        0      0        2 
  18  chr18_27535845     AKia    G    A        0      0        2 
  18  chr18_27535845     AOna    G    A        0      0        2 
  18  chr18_27535845     ASom    G    A        0      0        2 
  18  chr18_27535845     HCab    G    A        0      0        2 
  18  chr18_27535845     HPrz    G    A        0      0        2 
  18  chr18_27535845     ZBoe    G    A      0.5      1        2 
  18  chr18_27535845     ZGre    G    A        0      0        2 
  18  chr18_27535845     ZHar    G    A        0      0        2 
  18  chr18_27535845   Sample    G    A        0      0        2 
  18  chr18_27541498     AAsi    C    A        0      0        2 
  18  chr18_27541498     AKia    C    A      0.5      1        2 
  18  chr18_27541498     AOna    C    A        0      0        2 
  18  chr18_27541498     ASom    C    A        0      0        2 
  18  chr18_27541498     HCab    C    A        0      0        2 
  18  chr18_27541498     HPrz    C    A        0      0        2 
  18  chr18_27541498     ZBoe    C    A        0      0        2 
  18  chr18_27541498     ZGre    C    A        0      0        2 
  18  chr18_27541498     ZHar    C    A        0      0        2 
  18  chr18_27541498   Sample    C    A        0      0        2 
  18  chr18_27552932     AAsi    G    A        0      0        2 
  18  chr18_27552932     AKia    G    A        0      0        2 
  18  chr18_27552932     AOna    G    A        0      0        2 
  18  chr18_27552932     ASom    G    A        0      0        2 
  18  chr18_27552932     HCab    G    A        1      2        2 
  18  chr18_27552932     HPrz    G    A        1      2        2 
  18  chr18_27552932     ZBoe    G    A        0      0        2 
  18  chr18_27552932     ZGre    G    A        0      0        2 
  18  chr18_27552932     ZHar    G    A        0      0        2 
  18  chr18_27552932   Sample    G    A        1      2        2 
  18  chr18_27555938     AAsi    T    C      0.5      1        2 
  18  chr18_27555938     AKia    T    C        0      0        2 
  18  chr18_27555938     AOna    T    C        0      0        2 
  18  chr18_27555938     ASom    T    C        0      0        2 
  18  chr18_27555938     HCab    T    C        0      0        2 
  18  chr18_27555938     HPrz    T    C        0      0        2 
  18  chr18_27555938     ZBoe    T    C        0      0        2 
  18  chr18_27555938     ZGre    T    C        0      0        2 
  18  chr18_27555938     ZHar    T    C        0      0        2 
  18  chr18_27555938   Sample    T    C        0      0        2 
  18  chr18_27564714     AAsi    T    C        0      0        2 
  18  chr18_27564714     AKia    T    C        0      0        2 
  18  chr18_27564714     AOna    T    C        0      0        2 
  18  chr18_27564714     ASom    T    C        0      0        2 
  18  chr18_27564714     HCab    T    C        0      0        2 
  18  chr18_27564714     HPrz    T    C        0      0        2 
  18  chr18_27564714     ZBoe    T    C        0      0        2 
  18  chr18_27564714     ZGre    T    C        0      0        2 
  18  chr18_27564714     ZHar    T    C        1      2        2 
  18  chr18_27564714   Sample    T    C        0      0        2 
  18  chr18_27568138     AAsi    T    C      0.5      1        2 
  18  chr18_27568138     AKia    T    C        0      0        2 
  18  chr18_27568138     AOna    T    C        0      0        2 
  18  chr18_27568138     ASom    T    C        0      0        2 
  18  chr18_27568138     HCab    T    C        0      0        2 
  18  chr18_27568138     HPrz    T    C        0      0        2 
  18  chr18_27568138     ZBoe    T    C        0      0        2 
  18  chr18_27568138     ZGre    T    C        0      0        2 
  18  chr18_27568138     ZHar    T    C        0      0        2 
  18  chr18_27568138   Sample    T    C        0      0        2 
  18  chr18_27583988     AAsi    G    C        0      0        2 
  18  chr18_27583988     AKia    G    C      0.5      1        2 
  18  chr18_27583988     AOna    G    C        0      0        2 
  18  chr18_27583988     ASom    G    C        0      0        2 
  18  chr18_27583988     HCab    G    C        0      0        2 
  18  chr18_27583988     HPrz    G    C        0      0        2 
  18  chr18_27583988     ZBoe    G    C        0      0        2 
  18  chr18_27583988     ZGre    G    C        0      0        2 
  18  chr18_27583988     ZHar    G    C        0      0        2 
  18  chr18_27583988   Sample    G    C        0      0        2 
  18  chr18_27589610     AAsi    A    G        0      0        2 
  18  chr18_27589610     AKia    A    G        0      0        2 
  18  chr18_27589610     AOna    A    G        0      0        2 
  18  chr18_27589610     ASom    A    G        0      0        2 
  18  chr18_27589610     HCab    A    G        0      0        2 
  18  chr18_27589610     HPrz    A    G        0      0        2 
  18  chr18_27589610     ZBoe    A    G        0      0        2 
  18  chr18_27589610     ZGre    A    G        0      0        2 
  18  chr18_27589610     ZHar    A    G        1      2        2 
  18  chr18_27589610   Sample    A    G        0      0        2 
  18  chr18_27590891     AAsi    A    T        0      0        2 
  18  chr18_27590891     AKia    A    T        1      2        2 
  18  chr18_27590891     AOna    A    T        1      2        2 
  18  chr18_27590891     ASom    A    T        0      0        2 
  18  chr18_27590891     HCab    A    T        0      0        2 
  18  chr18_27590891     HPrz    A    T        0      0        2 
  18  chr18_27590891     ZBoe    A    T        0      0        2 
  18  chr18_27590891     ZGre    A    T        0      0        2 
  18  chr18_27590891     ZHar    A    T        0      0        2 
  18  chr18_27590891   Sample    A    T        0      0        2 
  18  chr18_27591418     AAsi    T    C        0      0        2 
  18  chr18_27591418     AKia    T    C        0      0        2 
  18  chr18_27591418     AOna    T    C        0      0        2 
  18  chr18_27591418     ASom    T    C        1      2        2 
  18  chr18_27591418     HCab    T    C        0      0        2 
  18  chr18_27591418     HPrz    T    C        0      0        2 
  18  chr18_27591418     ZBoe    T    C        0      0        2 
  18  chr18_27591418     ZGre    T    C        0      0        2 
  18  chr18_27591418     ZHar    T    C        0      0        2 
  18  chr18_27591418   Sample    T    C        0      0        2 
  18  chr18_27592803     AAsi    T    C        0      0        2 
  18  chr18_27592803     AKia    T    C        0      0        2 
  18  chr18_27592803     AOna    T    C        0      0        2 
  18  chr18_27592803     ASom    T    C        0      0        2 
  18  chr18_27592803     HCab    T    C        0      0        2 
  18  chr18_27592803     HPrz    T    C        0      0        2 
  18  chr18_27592803     ZBoe    T    C        1      2        2 
  18  chr18_27592803     ZGre    T    C        1      2        2 
  18  chr18_27592803     ZHar    T    C        1      2        2 
  18  chr18_27592803   Sample    T    C        0      0        2 
  18  chr18_27593890     AAsi    T    A        0      0        2 
  18  chr18_27593890     AKia    T    A        0      0        2 
  18  chr18_27593890     AOna    T    A      0.5      1        2 
  18  chr18_27593890     ASom    T    A        0      0        2 
  18  chr18_27593890     HCab    T    A        0      0        2 
  18  chr18_27593890     HPrz    T    A        0      0        2 
  18  chr18_27593890     ZBoe    T    A        0      0        2 
  18  chr18_27593890     ZGre    T    A        0      0        2 
  18  chr18_27593890     ZHar    T    A        0      0        2 
  18  chr18_27593890   Sample    T    A        0      0        2 
  18  chr18_27595085     AAsi    T    C        0      0        2 
  18  chr18_27595085     AKia    T    C        0      0        2 
  18  chr18_27595085     AOna    T    C        0      0        2 
  18  chr18_27595085     ASom    T    C        0      0        2 
  18  chr18_27595085     HCab    T    C        1      2        2 
  18  chr18_27595085     HPrz    T    C        1      2        2 
  18  chr18_27595085     ZBoe    T    C        0      0        2 
  18  chr18_27595085     ZGre    T    C        0      0        2 
  18  chr18_27595085     ZHar    T    C        0      0        2 
  18  chr18_27595085   Sample    T    C        1      2        2 
  18  chr18_27598787     AAsi    T    C        0      0        2 
  18  chr18_27598787     AKia    T    C        0      0        2 
  18  chr18_27598787     AOna    T    C        0      0        2 
  18  chr18_27598787     ASom    T    C        0      0        2 
  18  chr18_27598787     HCab    T    C        1      2        2 
  18  chr18_27598787     HPrz    T    C        1      2        2 
  18  chr18_27598787     ZBoe    T    C        0      0        2 
  18  chr18_27598787     ZGre    T    C        0      0        2 
  18  chr18_27598787     ZHar    T    C        1      2        2 
  18  chr18_27598787   Sample    T    C        1      2        2 
  18  chr18_27599145     AAsi    A    G        0      0        2 
  18  chr18_27599145     AKia    A    G        1      2        2 
  18  chr18_27599145     AOna    A    G        1      2        2 
  18  chr18_27599145     ASom    A    G        0      0        2 
  18  chr18_27599145     HCab    A    G        0      0        2 
  18  chr18_27599145     HPrz    A    G        0      0        2 
  18  chr18_27599145     ZBoe    A    G        0      0        2 
  18  chr18_27599145     ZGre    A    G        0      0        2 
  18  chr18_27599145     ZHar    A    G        0      0        2 
  18  chr18_27599145   Sample    A    G        0      0        2 
  18  chr18_27607488     AAsi    T    C        0      0        2 
  18  chr18_27607488     AKia    T    C        0      0        2 
  18  chr18_27607488     AOna    T    C        0      0        2 
  18  chr18_27607488     ASom    T    C        0      0        2 
  18  chr18_27607488     HCab    T    C        0      0        2 
  18  chr18_27607488     HPrz    T    C        0      0        2 
  18  chr18_27607488     ZBoe    T    C      0.5      1        2 
  18  chr18_27607488     ZGre    T    C        0      0        2 
  18  chr18_27607488     ZHar    T    C        0      0        2 
  18  chr18_27607488   Sample    T    C        0      0        2 
  18  chr18_27625151     AAsi    G    A        1      2        2 
  18  chr18_27625151     AKia    G    A        0      0        2 
  18  chr18_27625151     AOna    G    A        1      2        2 
  18  chr18_27625151     ASom    G    A        1      2        2 
  18  chr18_27625151     HCab    G    A        0      0        2 
  18  chr18_27625151     HPrz    G    A        0      0        2 
  18  chr18_27625151     ZBoe    G    A        0      0        2 
  18  chr18_27625151     ZGre    G    A        0      0        2 
  18  chr18_27625151     ZHar    G    A        0      0        2 
  18  chr18_27625151   Sample    G    A        0      0        2 
  18  chr18_27634598     AAsi    T    C        0      0        2 
  18  chr18_27634598     AKia    T    C        0      0        2 
  18  chr18_27634598     AOna    T    C      0.5      1        2 
  18  chr18_27634598     ASom    T    C        0      0        2 
  18  chr18_27634598     HCab    T    C        0      0        2 
  18  chr18_27634598     HPrz    T    C        0      0        2 
  18  chr18_27634598     ZBoe    T    C        0      0        2 
  18  chr18_27634598     ZGre    T    C        0      0        2 
  18  chr18_27634598     ZHar    T    C        0      0        2 
  18  chr18_27634598   Sample    T    C        0      0        2 
  18  chr18_27637040     AAsi    G    A        0      0        2 
  18  chr18_27637040     AKia    G    A        0      0        2 
  18  chr18_27637040     AOna    G    A        0      0        2 
  18  chr18_27637040     ASom    G    A        0      0        2 
  18  chr18_27637040     HCab    G    A        1      2        2 
  18  chr18_27637040     HPrz    G    A        1      2        2 
  18  chr18_27637040     ZBoe    G    A        0      0        2 
  18  chr18_27637040     ZGre    G    A        0      0        2 
  18  chr18_27637040     ZHar    G    A        0      0        2 
  18  chr18_27637040   Sample    G    A        1      2        2 
  18  chr18_27654038     AAsi    T    C        0      0        2 
  18  chr18_27654038     AKia    T    C        0      0        2 
  18  chr18_27654038     AOna    T    C        0      0        2 
  18  chr18_27654038     ASom    T    C        0      0        2 
  18  chr18_27654038     HCab    T    C      0.5      1        2 
  18  chr18_27654038     HPrz    T    C        0      0        2 
  18  chr18_27654038     ZBoe    T    C        0      0        2 
  18  chr18_27654038     ZGre    T    C        0      0        2 
  18  chr18_27654038     ZHar    T    C        0      0        2 
  18  chr18_27654038   Sample    T    C        0      0        2 
  18  chr18_27656749     AAsi    T    A        0      0        2 
  18  chr18_27656749     AKia    T    A        0      0        2 
  18  chr18_27656749     AOna    T    A        0      0        2 
  18  chr18_27656749     ASom    T    A        0      0        2 
  18  chr18_27656749     HCab    T    A        1      2        2 
  18  chr18_27656749     HPrz    T    A        1      2        2 
  18  chr18_27656749     ZBoe    T    A        0      0        2 
  18  chr18_27656749     ZGre    T    A        0      0        2 
  18  chr18_27656749     ZHar    T    A        0      0        2 
  18  chr18_27656749   Sample    T    A        1      2        2 
  18  chr18_27662297     AAsi    A    G        0      0        2 
  18  chr18_27662297     AKia    A    G        0      0        2 
  18  chr18_27662297     AOna    A    G        0      0        2 
  18  chr18_27662297     ASom    A    G        0      0        2 
  18  chr18_27662297     HCab    A    G        1      2        2 
  18  chr18_27662297     HPrz    A    G        1      2        2 
  18  chr18_27662297     ZBoe    A    G        0      0        2 
  18  chr18_27662297     ZGre    A    G        0      0        2 
  18  chr18_27662297     ZHar    A    G        0      0        2 
  18  chr18_27662297   Sample    A    G        1      2        2 
  18  chr18_27663940     AAsi    C    T        0      0        2 
  18  chr18_27663940     AKia    C    T        0      0        2 
  18  chr18_27663940     AOna    C    T        0      0        2 
  18  chr18_27663940     ASom    C    T        0      0        2 
  18  chr18_27663940     HCab    C    T        0      0        2 
  18  chr18_27663940     HPrz    C    T        0      0        2 
  18  chr18_27663940     ZBoe    C    T      0.5      1        2 
  18  chr18_27663940     ZGre    C    T        0      0        2 
  18  chr18_27663940     ZHar    C    T        0      0        2 
  18  chr18_27663940   Sample    C    T        0      0        2 
  18  chr18_27668486     AAsi    G    C        0      0        2 
  18  chr18_27668486     AKia    G    C        0      0        2 
  18  chr18_27668486     AOna    G    C        0      0        2 
  18  chr18_27668486     ASom    G    C        0      0        2 
  18  chr18_27668486     HCab    G    C        0      0        2 
  18  chr18_27668486     HPrz    G    C        0      0        2 
  18  chr18_27668486     ZBoe    G    C      0.5      1        2 
  18  chr18_27668486     ZGre    G    C        0      0        2 
  18  chr18_27668486     ZHar    G    C        0      0        2 
  18  chr18_27668486   Sample    G    C        0      0        2 
  18  chr18_27671452     AAsi    T    C        0      0        2 
  18  chr18_27671452     AKia    T    C        0      0        2 
  18  chr18_27671452     AOna    T    C      0.5      1        2 
  18  chr18_27671452     ASom    T    C        0      0        2 
  18  chr18_27671452     HCab    T    C        0      0        2 
  18  chr18_27671452     HPrz    T    C        0      0        2 
  18  chr18_27671452     ZBoe    T    C        0      0        2 
  18  chr18_27671452     ZGre    T    C        0      0        2 
  18  chr18_27671452     ZHar    T    C        0      0        2 
  18  chr18_27671452   Sample    T    C        0      0        2 
  18  chr18_27675316     AAsi    G    C        0      0        2 
  18  chr18_27675316     AKia    G    C        0      0        2 
  18  chr18_27675316     AOna    G    C        0      0        2 
  18  chr18_27675316     ASom    G    C        0      0        2 
  18  chr18_27675316     HCab    G    C        0      0        2 
  18  chr18_27675316     HPrz    G    C        1      2        2 
  18  chr18_27675316     ZBoe    G    C        0      0        2 
  18  chr18_27675316     ZGre    G    C        0      0        2 
  18  chr18_27675316     ZHar    G    C        0      0        2 
  18  chr18_27675316   Sample    G    C        1      2        2 
  18  chr18_27675884     AAsi    C    G        0      0        2 
  18  chr18_27675884     AKia    C    G      0.5      1        2 
  18  chr18_27675884     AOna    C    G      0.5      1        2 
  18  chr18_27675884     ASom    C    G        0      0        2 
  18  chr18_27675884     HCab    C    G        0      0        2 
  18  chr18_27675884     HPrz    C    G        0      0        2 
  18  chr18_27675884     ZBoe    C    G        0      0        2 
  18  chr18_27675884     ZGre    C    G        0      0        2 
  18  chr18_27675884     ZHar    C    G        0      0        2 
  18  chr18_27675884   Sample    C    G        0      0        2 
  18  chr18_27678761     AAsi    C    T        0      0        2 
  18  chr18_27678761     AKia    C    T        0      0        2 
  18  chr18_27678761     AOna    C    T        0      0        2 
  18  chr18_27678761     ASom    C    T        0      0        2 
  18  chr18_27678761     HCab    C    T        0      0        2 
  18  chr18_27678761     HPrz    C    T        0      0        2 
  18  chr18_27678761     ZBoe    C    T        1      2        2 
  18  chr18_27678761     ZGre    C    T        0      0        2 
  18  chr18_27678761     ZHar    C    T        0      0        2 
  18  chr18_27678761   Sample    C    T        0      0        2 
  18  chr18_27688966     AAsi    C    T        0      0        2 
  18  chr18_27688966     AKia    C    T        1      2        2 
  18  chr18_27688966     AOna    C    T        1      2        2 
  18  chr18_27688966     ASom    C    T        0      0        2 
  18  chr18_27688966     HCab    C    T        0      0        2 
  18  chr18_27688966     HPrz    C    T        0      0        2 
  18  chr18_27688966     ZBoe    C    T        0      0        2 
  18  chr18_27688966     ZGre    C    T        0      0        2 
  18  chr18_27688966     ZHar    C    T        0      0        2 
  18  chr18_27688966   Sample    C    T        0      0        2 
  18  chr18_27693675     AAsi    A    C        0      0        2 
  18  chr18_27693675     AKia    A    C        0      0        2 
  18  chr18_27693675     AOna    A    C        0      0        2 
  18  chr18_27693675     ASom    A    C        0      0        2 
  18  chr18_27693675     HCab    A    C        1      2        2 
  18  chr18_27693675     HPrz    A    C        1      2        2 
  18  chr18_27693675     ZBoe    A    C        0      0        2 
  18  chr18_27693675     ZGre    A    C        0      0        2 
  18  chr18_27693675     ZHar    A    C        0      0        2 
  18  chr18_27693675   Sample    A    C        1      2        2 
  18  chr18_27695803     AAsi    A    G        0      0        2 
  18  chr18_27695803     AKia    A    G        0      0        2 
  18  chr18_27695803     AOna    A    G        0      0        2 
  18  chr18_27695803     ASom    A    G        0      0        2 
  18  chr18_27695803     HCab    A    G        0      0        2 
  18  chr18_27695803     HPrz    A    G        0      0        2 
  18  chr18_27695803     ZBoe    A    G        0      0        2 
  18  chr18_27695803     ZGre    A    G        0      0        2 
  18  chr18_27695803     ZHar    A    G        1      2        2 
  18  chr18_27695803   Sample    A    G        0      0        2 
  18  chr18_27700003     AAsi    G    T        1      2        2 
  18  chr18_27700003     AKia    G    T        0      0        2 
  18  chr18_27700003     AOna    G    T        0      0        2 
  18  chr18_27700003     ASom    G    T        1      2        2 
  18  chr18_27700003     HCab    G    T        0      0        2 
  18  chr18_27700003     HPrz    G    T        0      0        2 
  18  chr18_27700003     ZBoe    G    T        0      0        2 
  18  chr18_27700003     ZGre    G    T        0      0        2 
  18  chr18_27700003     ZHar    G    T        0      0        2 
  18  chr18_27700003   Sample    G    T        0      0        2 
  18  chr18_27701872     AAsi    C    T        0      0        2 
  18  chr18_27701872     AKia    C    T        0      0        2 
  18  chr18_27701872     AOna    C    T        0      0        2 
  18  chr18_27701872     ASom    C    T        0      0        2 
  18  chr18_27701872     HCab    C    T        0      0        2 
  18  chr18_27701872     HPrz    C    T        0      0        2 
  18  chr18_27701872     ZBoe    C    T        0      0        2 
  18  chr18_27701872     ZGre    C    T        1      2        2 
  18  chr18_27701872     ZHar    C    T        0      0        2 
  18  chr18_27701872   Sample    C    T        0      0        2 
  18  chr18_27703129     AAsi    T    C        0      0        2 
  18  chr18_27703129     AKia    T    C        0      0        2 
  18  chr18_27703129     AOna    T    C        1      2        2 
  18  chr18_27703129     ASom    T    C        0      0        2 
  18  chr18_27703129     HCab    T    C        1      2        2 
  18  chr18_27703129     HPrz    T    C        1      2        2 
  18  chr18_27703129     ZBoe    T    C        0      0        2 
  18  chr18_27703129     ZGre    T    C        0      0        2 
  18  chr18_27703129     ZHar    T    C        0      0        2 
  18  chr18_27703129   Sample    T    C        1      2        2 
  18  chr18_27709694     AAsi    C    T        0      0        2 
  18  chr18_27709694     AKia    C    T        0      0        2 
  18  chr18_27709694     AOna    C    T        0      0        2 
  18  chr18_27709694     ASom    C    T        0      0        2 
  18  chr18_27709694     HCab    C    T        1      2        2 
  18  chr18_27709694     HPrz    C    T        1      2        2 
  18  chr18_27709694     ZBoe    C    T        0      0        2 
  18  chr18_27709694     ZGre    C    T        0      0        2 
  18  chr18_27709694     ZHar    C    T        0      0        2 
  18  chr18_27709694   Sample    C    T        1      2        2 
  18  chr18_27712197     AAsi    C    T        0      0        2 
  18  chr18_27712197     AKia    C    T        0      0        2 
  18  chr18_27712197     AOna    C    T        0      0        2 
  18  chr18_27712197     ASom    C    T        0      0        2 
  18  chr18_27712197     HCab    C    T        0      0        2 
  18  chr18_27712197     HPrz    C    T        0      0        2 
  18  chr18_27712197     ZBoe    C    T        0      0        2 
  18  chr18_27712197     ZGre    C    T        0      0        2 
  18  chr18_27712197     ZHar    C    T        1      2        2 
  18  chr18_27712197   Sample    C    T        0      0        2 
  18  chr18_27734752     AAsi    G    A        0      0        2 
  18  chr18_27734752     AKia    G    A        1      2        2 
  18  chr18_27734752     AOna    G    A        0      0        2 
  18  chr18_27734752     ASom    G    A        0      0        2 
  18  chr18_27734752     HCab    G    A        0      0        2 
  18  chr18_27734752     HPrz    G    A        0      0        2 
  18  chr18_27734752     ZBoe    G    A        0      0        2 
  18  chr18_27734752     ZGre    G    A        0      0        2 
  18  chr18_27734752     ZHar    G    A        0      0        2 
  18  chr18_27734752   Sample    G    A        0      0        2 
  18  chr18_27738831     AAsi    G    C        0      0        2 
  18  chr18_27738831     AKia    G    C        0      0        2 
  18  chr18_27738831     AOna    G    C        0      0        2 
  18  chr18_27738831     ASom    G    C        0      0        2 
  18  chr18_27738831     HCab    G    C      0.5      1        2 
  18  chr18_27738831     HPrz    G    C        0      0        2 
  18  chr18_27738831     ZBoe    G    C        0      0        2 
  18  chr18_27738831     ZGre    G    C        0      0        2 
  18  chr18_27738831     ZHar    G    C        0      0        2 
  18  chr18_27738831   Sample    G    C        0      0        2 
  18  chr18_27744408     AAsi    A    G        0      0        2 
  18  chr18_27744408     AKia    A    G        0      0        2 
  18  chr18_27744408     AOna    A    G        0      0        2 
  18  chr18_27744408     ASom    A    G        0      0        2 
  18  chr18_27744408     HCab    A    G        0      0        2 
  18  chr18_27744408     HPrz    A    G        0      0        2 
  18  chr18_27744408     ZBoe    A    G        1      2        2 
  18  chr18_27744408     ZGre    A    G        1      2        2 
  18  chr18_27744408     ZHar    A    G        0      0        2 
  18  chr18_27744408   Sample    A    G        0      0        2 
  18  chr18_27747653     AAsi    A    G        0      0        2 
  18  chr18_27747653     AKia    A    G        0      0        2 
  18  chr18_27747653     AOna    A    G        0      0        2 
  18  chr18_27747653     ASom    A    G        0      0        2 
  18  chr18_27747653     HCab    A    G        0      0        2 
  18  chr18_27747653     HPrz    A    G        0      0        2 
  18  chr18_27747653     ZBoe    A    G        0      0        2 
  18  chr18_27747653     ZGre    A    G      0.5      1        2 
  18  chr18_27747653     ZHar    A    G        0      0        2 
  18  chr18_27747653   Sample    A    G        0      0        2 
  18  chr18_27748852     AAsi    G    A        0      0        2 
  18  chr18_27748852     AKia    G    A        0      0        2 
  18  chr18_27748852     AOna    G    A        0      0        2 
  18  chr18_27748852     ASom    G    A        1      2        2 
  18  chr18_27748852     HCab    G    A        0      0        2 
  18  chr18_27748852     HPrz    G    A        0      0        2 
  18  chr18_27748852     ZBoe    G    A        0      0        2 
  18  chr18_27748852     ZGre    G    A        0      0        2 
  18  chr18_27748852     ZHar    G    A        0      0        2 
  18  chr18_27748852   Sample    G    A        0      0        2 
  18  chr18_27763145     AAsi    G    C        0      0        2 
  18  chr18_27763145     AKia    G    C        0      0        2 
  18  chr18_27763145     AOna    G    C        0      0        2 
  18  chr18_27763145     ASom    G    C        0      0        2 
  18  chr18_27763145     HCab    G    C        0      0        2 
  18  chr18_27763145     HPrz    G    C        1      2        2 
  18  chr18_27763145     ZBoe    G    C        0      0        2 
  18  chr18_27763145     ZGre    G    C        0      0        2 
  18  chr18_27763145     ZHar    G    C        0      0        2 
  18  chr18_27763145   Sample    G    C        0      0        2 
  18  chr18_27763463     AAsi    C    T        0      0        2 
  18  chr18_27763463     AKia    C    T        0      0        2 
  18  chr18_27763463     AOna    C    T        0      0        2 
  18  chr18_27763463     ASom    C    T        0      0        2 
  18  chr18_27763463     HCab    C    T        1      2        2 
  18  chr18_27763463     HPrz    C    T        1      2        2 
  18  chr18_27763463     ZBoe    C    T        0      0        2 
  18  chr18_27763463     ZGre    C    T        0      0        2 
  18  chr18_27763463     ZHar    C    T        0      0        2 
  18  chr18_27763463   Sample    C    T        1      2        2 
  18  chr18_27763480     AAsi    G    T        0      0        2 
  18  chr18_27763480     AKia    G    T        0      0        2 
  18  chr18_27763480     AOna    G    T        0      0        2 
  18  chr18_27763480     ASom    G    T        0      0        2 
  18  chr18_27763480     HCab    G    T        1      2        2 
  18  chr18_27763480     HPrz    G    T        1      2        2 
  18  chr18_27763480     ZBoe    G    T        0      0        2 
  18  chr18_27763480     ZGre    G    T        0      0        2 
  18  chr18_27763480     ZHar    G    T        0      0        2 
  18  chr18_27763480   Sample    G    T        1      2        2 
  18  chr18_27765774     AAsi    G    A        0      0        2 
  18  chr18_27765774     AKia    G    A        0      0        2 
  18  chr18_27765774     AOna    G    A        0      0        2 
  18  chr18_27765774     ASom    G    A        0      0        2 
  18  chr18_27765774     HCab    G    A        1      2        2 
  18  chr18_27765774     HPrz    G    A        1      2        2 
  18  chr18_27765774     ZBoe    G    A        0      0        2 
  18  chr18_27765774     ZGre    G    A        0      0        2 
  18  chr18_27765774     ZHar    G    A        0      0        2 
  18  chr18_27765774   Sample    G    A        1      2        2 
  18  chr18_27768058     AAsi    C    T        0      0        2 
  18  chr18_27768058     AKia    C    T        0      0        2 
  18  chr18_27768058     AOna    C    T        1      2        2 
  18  chr18_27768058     ASom    C    T        0      0        2 
  18  chr18_27768058     HCab    C    T        0      0        2 
  18  chr18_27768058     HPrz    C    T        0      0        2 
  18  chr18_27768058     ZBoe    C    T        0      0        2 
  18  chr18_27768058     ZGre    C    T        0      0        2 
  18  chr18_27768058     ZHar    C    T        0      0        2 
  18  chr18_27768058   Sample    C    T        0      0        2 
  18  chr18_27770908     AAsi    C    T        0      0        2 
  18  chr18_27770908     AKia    C    T        0      0        2 
  18  chr18_27770908     AOna    C    T        0      0        2 
  18  chr18_27770908     ASom    C    T        0      0        2 
  18  chr18_27770908     HCab    C    T        0      0        2 
  18  chr18_27770908     HPrz    C    T        0      0        2 
  18  chr18_27770908     ZBoe    C    T        0      0        2 
  18  chr18_27770908     ZGre    C    T        0      0        2 
  18  chr18_27770908     ZHar    C    T        1      2        2 
  18  chr18_27770908   Sample    C    T        0      0        2 
  18  chr18_27775736     AAsi    A    G        0      0        2 
  18  chr18_27775736     AKia    A    G        0      0        2 
  18  chr18_27775736     AOna    A    G        0      0        2 
  18  chr18_27775736     ASom    A    G        0      0        2 
  18  chr18_27775736     HCab    A    G        0      0        2 
  18  chr18_27775736     HPrz    A    G        0      0        2 
  18  chr18_27775736     ZBoe    A    G        0      0        2 
  18  chr18_27775736     ZGre    A    G        0      0        2 
  18  chr18_27775736     ZHar    A    G        1      2        2 
  18  chr18_27775736   Sample    A    G        0      0        2 
  18  chr18_27792452     AAsi    T    C        0      0        2 
  18  chr18_27792452     AKia    T    C        0      0        2 
  18  chr18_27792452     AOna    T    C        0      0        2 
  18  chr18_27792452     ASom    T    C        0      0        2 
  18  chr18_27792452     HCab    T    C        0      0        2 
  18  chr18_27792452     HPrz    T    C        0      0        2 
  18  chr18_27792452     ZBoe    T    C        1      2        2 
  18  chr18_27792452     ZGre    T    C        0      0        2 
  18  chr18_27792452     ZHar    T    C        0      0        2 
  18  chr18_27792452   Sample    T    C        0      0        2 
  18  chr18_27794010     AAsi    T    C        1      2        2 
  18  chr18_27794010     AKia    T    C        0      0        2 
  18  chr18_27794010     AOna    T    C        0      0        2 
  18  chr18_27794010     ASom    T    C        0      0        2 
  18  chr18_27794010     HCab    T    C        0      0        2 
  18  chr18_27794010     HPrz    T    C        0      0        2 
  18  chr18_27794010     ZBoe    T    C        0      0        2 
  18  chr18_27794010     ZGre    T    C        0      0        2 
  18  chr18_27794010     ZHar    T    C        0      0        2 
  18  chr18_27794010   Sample    T    C        0      0        2 
  18  chr18_27799273     AAsi    A    G        0      0        2 
  18  chr18_27799273     AKia    A    G        0      0        2 
  18  chr18_27799273     AOna    A    G        0      0        2 
  18  chr18_27799273     ASom    A    G        0      0        2 
  18  chr18_27799273     HCab    A    G        1      2        2 
  18  chr18_27799273     HPrz    A    G        1      2        2 
  18  chr18_27799273     ZBoe    A    G        0      0        2 
  18  chr18_27799273     ZGre    A    G        0      0        2 
  18  chr18_27799273     ZHar    A    G        0      0        2 
  18  chr18_27799273   Sample    A    G        1      2        2 
  18  chr18_27802375     AAsi    A    G        0      0        2 
  18  chr18_27802375     AKia    A    G        0      0        2 
  18  chr18_27802375     AOna    A    G        0      0        2 
  18  chr18_27802375     ASom    A    G        0      0        2 
  18  chr18_27802375     HCab    A    G        0      0        2 
  18  chr18_27802375     HPrz    A    G        0      0        2 
  18  chr18_27802375     ZBoe    A    G        1      2        2 
  18  chr18_27802375     ZGre    A    G        1      2        2 
  18  chr18_27802375     ZHar    A    G        1      2        2 
  18  chr18_27802375   Sample    A    G        0      0        2 
  18  chr18_27811606     AAsi    G    A        0      0        2 
  18  chr18_27811606     AKia    G    A        0      0        2 
  18  chr18_27811606     AOna    G    A        0      0        2 
  18  chr18_27811606     ASom    G    A        0      0        2 
  18  chr18_27811606     HCab    G    A        1      2        2 
  18  chr18_27811606     HPrz    G    A        1      2        2 
  18  chr18_27811606     ZBoe    G    A        0      0        2 
  18  chr18_27811606     ZGre    G    A        0      0        2 
  18  chr18_27811606     ZHar    G    A        0      0        2 
  18  chr18_27811606   Sample    G    A        1      2        2 
  18  chr18_27820748     AAsi    G    A        0      0        2 
  18  chr18_27820748     AKia    G    A        0      0        2 
  18  chr18_27820748     AOna    G    A        0      0        2 
  18  chr18_27820748     ASom    G    A        0      0        2 
  18  chr18_27820748     HCab    G    A        0      0        2 
  18  chr18_27820748     HPrz    G    A        0      0        2 
  18  chr18_27820748     ZBoe    G    A      0.5      1        2 
  18  chr18_27820748     ZGre    G    A        0      0        2 
  18  chr18_27820748     ZHar    G    A        0      0        2 
  18  chr18_27820748   Sample    G    A        0      0        2 
  18  chr18_27823295     AAsi    T    C        0      0        2 
  18  chr18_27823295     AKia    T    C        0      0        2 
  18  chr18_27823295     AOna    T    C        0      0        2 
  18  chr18_27823295     ASom    T    C        0      0        2 
  18  chr18_27823295     HCab    T    C        0      0        2 
  18  chr18_27823295     HPrz    T    C        0      0        2 
  18  chr18_27823295     ZBoe    T    C        0      0        2 
  18  chr18_27823295     ZGre    T    C      0.5      1        2 
  18  chr18_27823295     ZHar    T    C        0      0        2 
  18  chr18_27823295   Sample    T    C        0      0        2 
  18  chr18_27837341     AAsi    A    G        0      0        2 
  18  chr18_27837341     AKia    A    G        0      0        2 
  18  chr18_27837341     AOna    A    G        0      0        2 
  18  chr18_27837341     ASom    A    G        0      0        2 
  18  chr18_27837341     HCab    A    G        0      0        2 
  18  chr18_27837341     HPrz    A    G        0      0        2 
  18  chr18_27837341     ZBoe    A    G        0      0        2 
  18  chr18_27837341     ZGre    A    G        0      0        2 
  18  chr18_27837341     ZHar    A    G        1      2        2 
  18  chr18_27837341   Sample    A    G        0      0        2 
  18  chr18_27842235     AAsi    A    G        0      0        2 
  18  chr18_27842235     AKia    A    G        0      0        2 
  18  chr18_27842235     AOna    A    G        0      0        2 
  18  chr18_27842235     ASom    A    G        0      0        2 
  18  chr18_27842235     HCab    A    G        1      2        2 
  18  chr18_27842235     HPrz    A    G        1      2        2 
  18  chr18_27842235     ZBoe    A    G        0      0        2 
  18  chr18_27842235     ZGre    A    G        0      0        2 
  18  chr18_27842235     ZHar    A    G        0      0        2 
  18  chr18_27842235   Sample    A    G        1      2        2 
  18  chr18_27845637     AAsi    A    G        0      0        2 
  18  chr18_27845637     AKia    A    G        1      2        2 
  18  chr18_27845637     AOna    A    G        1      2        2 
  18  chr18_27845637     ASom    A    G        0      0        2 
  18  chr18_27845637     HCab    A    G        0      0        2 
  18  chr18_27845637     HPrz    A    G        0      0        2 
  18  chr18_27845637     ZBoe    A    G        0      0        2 
  18  chr18_27845637     ZGre    A    G        0      0        2 
  18  chr18_27845637     ZHar    A    G        0      0        2 
  18  chr18_27845637   Sample    A    G        0      0        2 
  18  chr18_27848516     AAsi    C    T      0.5      1        2 
  18  chr18_27848516     AKia    C    T        0      0        2 
  18  chr18_27848516     AOna    C    T        0      0        2 
  18  chr18_27848516     ASom    C    T        1      2        2 
  18  chr18_27848516     HCab    C    T        0      0        2 
  18  chr18_27848516     HPrz    C    T        0      0        2 
  18  chr18_27848516     ZBoe    C    T        0      0        2 
  18  chr18_27848516     ZGre    C    T        0      0        2 
  18  chr18_27848516     ZHar    C    T        0      0        2 
  18  chr18_27848516   Sample    C    T        0      0        2 
  18  chr18_27849119     AAsi    G    A        0      0        2 
  18  chr18_27849119     AKia    G    A        0      0        2 
  18  chr18_27849119     AOna    G    A        0      0        2 
  18  chr18_27849119     ASom    G    A        0      0        2 
  18  chr18_27849119     HCab    G    A        1      2        2 
  18  chr18_27849119     HPrz    G    A        1      2        2 
  18  chr18_27849119     ZBoe    G    A        0      0        2 
  18  chr18_27849119     ZGre    G    A        0      0        2 
  18  chr18_27849119     ZHar    G    A        0      0        2 
  18  chr18_27849119   Sample    G    A        1      2        2 
  18  chr18_27851723     AAsi    C    T        0      0        2 
  18  chr18_27851723     AKia    C    T        0      0        2 
  18  chr18_27851723     AOna    C    T        0      0        2 
  18  chr18_27851723     ASom    C    T        0      0        2 
  18  chr18_27851723     HCab    C    T        0      0        2 
  18  chr18_27851723     HPrz    C    T        0      0        2 
  18  chr18_27851723     ZBoe    C    T        0      0        2 
  18  chr18_27851723     ZGre    C    T        0      0        2 
  18  chr18_27851723     ZHar    C    T        1      2        2 
  18  chr18_27851723   Sample    C    T        0      0        2 
  18  chr18_27861948     AAsi    G    A        0      0        2 
  18  chr18_27861948     AKia    G    A        0      0        2 
  18  chr18_27861948     AOna    G    A        0      0        2 
  18  chr18_27861948     ASom    G    A        0      0        2 
  18  chr18_27861948     HCab    G    A        1      2        2 
  18  chr18_27861948     HPrz    G    A        1      2        2 
  18  chr18_27861948     ZBoe    G    A        0      0        2 
  18  chr18_27861948     ZGre    G    A        0      0        2 
  18  chr18_27861948     ZHar    G    A        0      0        2 
  18  chr18_27861948   Sample    G    A        1      2        2 
  18  chr18_27866309     AAsi    T    A        0      0        2 
  18  chr18_27866309     AKia    T    A        1      2        2 
  18  chr18_27866309     AOna    T    A        1      2        2 
  18  chr18_27866309     ASom    T    A        0      0        2 
  18  chr18_27866309     HCab    T    A        0      0        2 
  18  chr18_27866309     HPrz    T    A        0      0        2 
  18  chr18_27866309     ZBoe    T    A        0      0        2 
  18  chr18_27866309     ZGre    T    A        0      0        2 
  18  chr18_27866309     ZHar    T    A        0      0        2 
  18  chr18_27866309   Sample    T    A        0      0        2 
  18  chr18_27866751     AAsi    T    C        0      0        2 
  18  chr18_27866751     AKia    T    C        0      0        2 
  18  chr18_27866751     AOna    T    C        0      0        2 
  18  chr18_27866751     ASom    T    C        0      0        2 
  18  chr18_27866751     HCab    T    C        0      0        2 
  18  chr18_27866751     HPrz    T    C        0      0        2 
  18  chr18_27866751     ZBoe    T    C      0.5      1        2 
  18  chr18_27866751     ZGre    T    C        0      0        2 
  18  chr18_27866751     ZHar    T    C        0      0        2 
  18  chr18_27866751   Sample    T    C        0      0        2 
  18  chr18_27871889     AAsi    T    C        1      2        2 
  18  chr18_27871889     AKia    T    C        0      0        2 
  18  chr18_27871889     AOna    T    C        0      0        2 
  18  chr18_27871889     ASom    T    C        1      2        2 
  18  chr18_27871889     HCab    T    C        0      0        2 
  18  chr18_27871889     HPrz    T    C        0      0        2 
  18  chr18_27871889     ZBoe    T    C        1      2        2 
  18  chr18_27871889     ZGre    T    C        1      2        2 
  18  chr18_27871889     ZHar    T    C        1      2        2 
  18  chr18_27871889   Sample    T    C        0      0        2 
  18  chr18_27880584     AAsi    T    C        0      0        2 
  18  chr18_27880584     AKia    T    C        0      0        2 
  18  chr18_27880584     AOna    T    C        0      0        2 
  18  chr18_27880584     ASom    T    C        0      0        2 
  18  chr18_27880584     HCab    T    C        0      0        2 
  18  chr18_27880584     HPrz    T    C        0      0        2 
  18  chr18_27880584     ZBoe    T    C        1      2        2 
  18  chr18_27880584     ZGre    T    C        0      0        2 
  18  chr18_27880584     ZHar    T    C        0      0        2 
  18  chr18_27880584   Sample    T    C        0      0        2 
  18  chr18_27882826     AAsi    G    A        1      2        2 
  18  chr18_27882826     AKia    G    A        1      2        2 
  18  chr18_27882826     AOna    G    A        1      2        2 
  18  chr18_27882826     ASom    G    A        1      2        2 
  18  chr18_27882826     HCab    G    A        0      0        2 
  18  chr18_27882826     HPrz    G    A        0      0        2 
  18  chr18_27882826     ZBoe    G    A        0      0        2 
  18  chr18_27882826     ZGre    G    A        0      0        2 
  18  chr18_27882826     ZHar    G    A        0      0        2 
  18  chr18_27882826   Sample    G    A        0      0        2 
  18  chr18_27894632     AAsi    C    G        0      0        2 
  18  chr18_27894632     AKia    C    G        0      0        2 
  18  chr18_27894632     AOna    C    G        0      0        2 
  18  chr18_27894632     ASom    C    G        0      0        2 
  18  chr18_27894632     HCab    C    G        1      2        2 
  18  chr18_27894632     HPrz    C    G        1      2        2 
  18  chr18_27894632     ZBoe    C    G        0      0        2 
  18  chr18_27894632     ZGre    C    G        0      0        2 
  18  chr18_27894632     ZHar    C    G        0      0        2 
  18  chr18_27894632   Sample    C    G        1      2        2 
  18  chr18_27902836     AAsi    A    G        0      0        2 
  18  chr18_27902836     AKia    A    G        0      0        2 
  18  chr18_27902836     AOna    A    G        0      0        2 
  18  chr18_27902836     ASom    A    G        0      0        2 
  18  chr18_27902836     HCab    A    G        0      0        2 
  18  chr18_27902836     HPrz    A    G        0      0        2 
  18  chr18_27902836     ZBoe    A    G        0      0        2 
  18  chr18_27902836     ZGre    A    G      0.5      1        2 
  18  chr18_27902836     ZHar    A    G        0      0        2 
  18  chr18_27902836   Sample    A    G        0      0        2 
  18  chr18_27905102     AAsi    C    T      0.5      1        2 
  18  chr18_27905102     AKia    C    T        0      0        2 
  18  chr18_27905102     AOna    C    T        0      0        2 
  18  chr18_27905102     ASom    C    T        0      0        2 
  18  chr18_27905102     HCab    C    T        0      0        2 
  18  chr18_27905102     HPrz    C    T        0      0        2 
  18  chr18_27905102     ZBoe    C    T        0      0        2 
  18  chr18_27905102     ZGre    C    T        0      0        2 
  18  chr18_27905102     ZHar    C    T        0      0        2 
  18  chr18_27905102   Sample    C    T        0      0        2 
  18  chr18_27908690     AAsi    G    A        0      0        2 
  18  chr18_27908690     AKia    G    A        0      0        2 
  18  chr18_27908690     AOna    G    A        0      0        2 
  18  chr18_27908690     ASom    G    A      0.5      1        2 
  18  chr18_27908690     HCab    G    A        0      0        2 
  18  chr18_27908690     HPrz    G    A        0      0        2 
  18  chr18_27908690     ZBoe    G    A        0      0        2 
  18  chr18_27908690     ZGre    G    A        0      0        2 
  18  chr18_27908690     ZHar    G    A        0      0        2 
  18  chr18_27908690   Sample    G    A        0      0        2 
  18  chr18_27912570     AAsi    G    A      0.5      1        2 
  18  chr18_27912570     AKia    G    A        0      0        2 
  18  chr18_27912570     AOna    G    A        0      0        2 
  18  chr18_27912570     ASom    G    A        0      0        2 
  18  chr18_27912570     HCab    G    A        0      0        2 
  18  chr18_27912570     HPrz    G    A        0      0        2 
  18  chr18_27912570     ZBoe    G    A        0      0        2 
  18  chr18_27912570     ZGre    G    A        0      0        2 
  18  chr18_27912570     ZHar    G    A        0      0        2 
  18  chr18_27912570   Sample    G    A        0      0        2 
  18  chr18_27915145     AAsi    A    G        0      0        2 
  18  chr18_27915145     AKia    A    G        0      0        2 
  18  chr18_27915145     AOna    A    G        0      0        2 
  18  chr18_27915145     ASom    A    G        0      0        2 
  18  chr18_27915145     HCab    A    G        1      2        2 
  18  chr18_27915145     HPrz    A    G        1      2        2 
  18  chr18_27915145     ZBoe    A    G        0      0        2 
  18  chr18_27915145     ZGre    A    G        0      0        2 
  18  chr18_27915145     ZHar    A    G        0      0        2 
  18  chr18_27915145   Sample    A    G        1      2        2 
  18  chr18_27920145     AAsi    A    G        0      0        2 
  18  chr18_27920145     AKia    A    G        0      0        2 
  18  chr18_27920145     AOna    A    G        0      0        2 
  18  chr18_27920145     ASom    A    G        0      0        2 
  18  chr18_27920145     HCab    A    G        1      2        2 
  18  chr18_27920145     HPrz    A    G        1      2        2 
  18  chr18_27920145     ZBoe    A    G        0      0        2 
  18  chr18_27920145     ZGre    A    G        0      0        2 
  18  chr18_27920145     ZHar    A    G        0      0        2 
  18  chr18_27920145   Sample    A    G        1      2        2 
  18  chr18_27920170     AAsi    T    C        0      0        2 
  18  chr18_27920170     AKia    T    C        0      0        2 
  18  chr18_27920170     AOna    T    C        0      0        2 
  18  chr18_27920170     ASom    T    C        0      0        2 
  18  chr18_27920170     HCab    T    C        1      2        2 
  18  chr18_27920170     HPrz    T    C        1      2        2 
  18  chr18_27920170     ZBoe    T    C        0      0        2 
  18  chr18_27920170     ZGre    T    C        0      0        2 
  18  chr18_27920170     ZHar    T    C        0      0        2 
  18  chr18_27920170   Sample    T    C        1      2        2 
  18  chr18_27922450     AAsi    C    T        0      0        2 
  18  chr18_27922450     AKia    C    T        0      0        2 
  18  chr18_27922450     AOna    C    T        0      0        2 
  18  chr18_27922450     ASom    C    T        1      2        2 
  18  chr18_27922450     HCab    C    T        0      0        2 
  18  chr18_27922450     HPrz    C    T        0      0        2 
  18  chr18_27922450     ZBoe    C    T        0      0        2 
  18  chr18_27922450     ZGre    C    T        0      0        2 
  18  chr18_27922450     ZHar    C    T        0      0        2 
  18  chr18_27922450   Sample    C    T        0      0        2 
  18  chr18_27924960     AAsi    C    T        0      0        2 
  18  chr18_27924960     AKia    C    T        0      0        2 
  18  chr18_27924960     AOna    C    T        1      2        2 
  18  chr18_27924960     ASom    C    T        0      0        2 
  18  chr18_27924960     HCab    C    T        0      0        2 
  18  chr18_27924960     HPrz    C    T        0      0        2 
  18  chr18_27924960     ZBoe    C    T        0      0        2 
  18  chr18_27924960     ZGre    C    T        0      0        2 
  18  chr18_27924960     ZHar    C    T        0      0        2 
  18  chr18_27924960   Sample    C    T        0      0        2 
  18  chr18_27926058     AAsi    A    G        0      0        2 
  18  chr18_27926058     AKia    A    G        0      0        2 
  18  chr18_27926058     AOna    A    G      0.5      1        2 
  18  chr18_27926058     ASom    A    G        0      0        2 
  18  chr18_27926058     HCab    A    G        0      0        2 
  18  chr18_27926058     HPrz    A    G        0      0        2 
  18  chr18_27926058     ZBoe    A    G        0      0        2 
  18  chr18_27926058     ZGre    A    G        0      0        2 
  18  chr18_27926058     ZHar    A    G        0      0        2 
  18  chr18_27926058   Sample    A    G        0      0        2 
  18  chr18_27926878     AAsi    A    G        0      0        2 
  18  chr18_27926878     AKia    A    G        0      0        2 
  18  chr18_27926878     AOna    A    G        0      0        2 
  18  chr18_27926878     ASom    A    G        0      0        2 
  18  chr18_27926878     HCab    A    G        1      2        2 
  18  chr18_27926878     HPrz    A    G        1      2        2 
  18  chr18_27926878     ZBoe    A    G        0      0        2 
  18  chr18_27926878     ZGre    A    G        0      0        2 
  18  chr18_27926878     ZHar    A    G        0      0        2 
  18  chr18_27926878   Sample    A    G        1      2        2 
  18  chr18_27930062     AAsi    A    G        0      0        2 
  18  chr18_27930062     AKia    A    G        0      0        2 
  18  chr18_27930062     AOna    A    G        0      0        2 
  18  chr18_27930062     ASom    A    G        0      0        2 
  18  chr18_27930062     HCab    A    G        1      2        2 
  18  chr18_27930062     HPrz    A    G        1      2        2 
  18  chr18_27930062     ZBoe    A    G        0      0        2 
  18  chr18_27930062     ZGre    A    G        0      0        2 
  18  chr18_27930062     ZHar    A    G        0      0        2 
  18  chr18_27930062   Sample    A    G        1      2        2 
  18  chr18_27939493     AAsi    C    T        0      0        2 
  18  chr18_27939493     AKia    C    T        0      0        2 
  18  chr18_27939493     AOna    C    T        0      0        2 
  18  chr18_27939493     ASom    C    T        0      0        2 
  18  chr18_27939493     HCab    C    T        1      2        2 
  18  chr18_27939493     HPrz    C    T        1      2        2 
  18  chr18_27939493     ZBoe    C    T        0      0        2 
  18  chr18_27939493     ZGre    C    T        0      0        2 
  18  chr18_27939493     ZHar    C    T        0      0        2 
  18  chr18_27939493   Sample    C    T        1      2        2 
  18  chr18_27941163     AAsi    A    G        0      0        2 
  18  chr18_27941163     AKia    A    G        0      0        2 
  18  chr18_27941163     AOna    A    G        0      0        2 
  18  chr18_27941163     ASom    A    G        0      0        2 
  18  chr18_27941163     HCab    A    G        1      2        2 
  18  chr18_27941163     HPrz    A    G        1      2        2 
  18  chr18_27941163     ZBoe    A    G        0      0        2 
  18  chr18_27941163     ZGre    A    G        0      0        2 
  18  chr18_27941163     ZHar    A    G        0      0        2 
  18  chr18_27941163   Sample    A    G        1      2        2 
  18  chr18_27948925     AAsi    G    A        0      0        2 
  18  chr18_27948925     AKia    G    A        0      0        2 
  18  chr18_27948925     AOna    G    A        0      0        2 
  18  chr18_27948925     ASom    G    A        0      0        2 
  18  chr18_27948925     HCab    G    A        0      0        2 
  18  chr18_27948925     HPrz    G    A        0      0        2 
  18  chr18_27948925     ZBoe    G    A      0.5      1        2 
  18  chr18_27948925     ZGre    G    A        0      0        2 
  18  chr18_27948925     ZHar    G    A        0      0        2 
  18  chr18_27948925   Sample    G    A        0      0        2 
  18  chr18_27950814     AAsi    C    T        1      2        2 
  18  chr18_27950814     AKia    C    T        0      0        2 
  18  chr18_27950814     AOna    C    T        0      0        2 
  18  chr18_27950814     ASom    C    T        1      2        2 
  18  chr18_27950814     HCab    C    T        0      0        2 
  18  chr18_27950814     HPrz    C    T        0      0        2 
  18  chr18_27950814     ZBoe    C    T        0      0        2 
  18  chr18_27950814     ZGre    C    T        0      0        2 
  18  chr18_27950814     ZHar    C    T        0      0        2 
  18  chr18_27950814   Sample    C    T        0      0        2 
  18  chr18_27955407     AAsi    A    G        0      0        2 
  18  chr18_27955407     AKia    A    G        0      0        2 
  18  chr18_27955407     AOna    A    G      0.5      1        2 
  18  chr18_27955407     ASom    A    G        0      0        2 
  18  chr18_27955407     HCab    A    G        0      0        2 
  18  chr18_27955407     HPrz    A    G        0      0        2 
  18  chr18_27955407     ZBoe    A    G        0      0        2 
  18  chr18_27955407     ZGre    A    G        0      0        2 
  18  chr18_27955407     ZHar    A    G        0      0        2 
  18  chr18_27955407   Sample    A    G        0      0        2 
  18  chr18_27960615     AAsi    C    G        0      0        2 
  18  chr18_27960615     AKia    C    G        0      0        2 
  18  chr18_27960615     AOna    C    G        0      0        2 
  18  chr18_27960615     ASom    C    G        0      0        2 
  18  chr18_27960615     HCab    C    G        0      0        2 
  18  chr18_27960615     HPrz    C    G        0      0        2 
  18  chr18_27960615     ZBoe    C    G        1      2        2 
  18  chr18_27960615     ZGre    C    G        0      0        2 
  18  chr18_27960615     ZHar    C    G        0      0        2 
  18  chr18_27960615   Sample    C    G        0      0        2 
  18  chr18_27961032     AAsi    C    T        1      2        2 
  18  chr18_27961032     AKia    C    T        0      0        2 
  18  chr18_27961032     AOna    C    T        0      0        2 
  18  chr18_27961032     ASom    C    T        1      2        2 
  18  chr18_27961032     HCab    C    T        0      0        2 
  18  chr18_27961032     HPrz    C    T        0      0        2 
  18  chr18_27961032     ZBoe    C    T        0      0        2 
  18  chr18_27961032     ZGre    C    T        0      0        2 
  18  chr18_27961032     ZHar    C    T        0      0        2 
  18  chr18_27961032   Sample    C    T        0      0        2 
  18  chr18_27974029     AAsi    A    T        0      0        2 
  18  chr18_27974029     AKia    A    T        0      0        2 
  18  chr18_27974029     AOna    A    T        0      0        2 
  18  chr18_27974029     ASom    A    T        0      0        2 
  18  chr18_27974029     HCab    A    T        1      2        2 
  18  chr18_27974029     HPrz    A    T        1      2        2 
  18  chr18_27974029     ZBoe    A    T        0      0        2 
  18  chr18_27974029     ZGre    A    T        0      0        2 
  18  chr18_27974029     ZHar    A    T        0      0        2 
  18  chr18_27974029   Sample    A    T        1      2        2 
  18  chr18_27975617     AAsi    A    G        0      0        2 
  18  chr18_27975617     AKia    A    G        1      2        2 
  18  chr18_27975617     AOna    A    G        1      2        2 
  18  chr18_27975617     ASom    A    G        0      0        2 
  18  chr18_27975617     HCab    A    G        0      0        2 
  18  chr18_27975617     HPrz    A    G        0      0        2 
  18  chr18_27975617     ZBoe    A    G        0      0        2 
  18  chr18_27975617     ZGre    A    G        0      0        2 
  18  chr18_27975617     ZHar    A    G        0      0        2 
  18  chr18_27975617   Sample    A    G        0      0        2 
  18  chr18_27982631     AAsi    C    G        0      0        2 
  18  chr18_27982631     AKia    C    G        0      0        2 
  18  chr18_27982631     AOna    C    G        0      0        2 
  18  chr18_27982631     ASom    C    G        0      0        2 
  18  chr18_27982631     HCab    C    G        0      0        2 
  18  chr18_27982631     HPrz    C    G        0      0        2 
  18  chr18_27982631     ZBoe    C    G        1      2        2 
  18  chr18_27982631     ZGre    C    G        0      0        2 
  18  chr18_27982631     ZHar    C    G        0      0        2 
  18  chr18_27982631   Sample    C    G        0      0        2 
  18  chr18_27982648     AAsi    G    A        0      0        2 
  18  chr18_27982648     AKia    G    A        0      0        2 
  18  chr18_27982648     AOna    G    A        0      0        2 
  18  chr18_27982648     ASom    G    A      0.5      1        2 
  18  chr18_27982648     HCab    G    A        0      0        2 
  18  chr18_27982648     HPrz    G    A        0      0        2 
  18  chr18_27982648     ZBoe    G    A        0      0        2 
  18  chr18_27982648     ZGre    G    A        0      0        2 
  18  chr18_27982648     ZHar    G    A        0      0        2 
  18  chr18_27982648   Sample    G    A        0      0        2 
  18  chr18_27994203     AAsi    T    G        0      0        2 
  18  chr18_27994203     AKia    T    G        0      0        2 
  18  chr18_27994203     AOna    T    G        0      0        2 
  18  chr18_27994203     ASom    T    G        0      0        2 
  18  chr18_27994203     HCab    T    G        1      2        2 
  18  chr18_27994203     HPrz    T    G        1      2        2 
  18  chr18_27994203     ZBoe    T    G        0      0        2 
  18  chr18_27994203     ZGre    T    G        0      0        2 
  18  chr18_27994203     ZHar    T    G        0      0        2 
  18  chr18_27994203   Sample    T    G        1      2        2 
  18  chr18_28012816     AAsi    G    T        0      0        2 
  18  chr18_28012816     AKia    G    T        0      0        2 
  18  chr18_28012816     AOna    G    T        0      0        2 
  18  chr18_28012816     ASom    G    T        0      0        2 
  18  chr18_28012816     HCab    G    T        1      2        2 
  18  chr18_28012816     HPrz    G    T        1      2        2 
  18  chr18_28012816     ZBoe    G    T        0      0        2 
  18  chr18_28012816     ZGre    G    T        0      0        2 
  18  chr18_28012816     ZHar    G    T        0      0        2 
  18  chr18_28012816   Sample    G    T        1      2        2 
  18  chr18_28015286     AAsi    T    G        1      2        2 
  18  chr18_28015286     AKia    T    G        0      0        2 
  18  chr18_28015286     AOna    T    G        0      0        2 
  18  chr18_28015286     ASom    T    G        1      2        2 
  18  chr18_28015286     HCab    T    G        0      0        2 
  18  chr18_28015286     HPrz    T    G        0      0        2 
  18  chr18_28015286     ZBoe    T    G        0      0        2 
  18  chr18_28015286     ZGre    T    G        0      0        2 
  18  chr18_28015286     ZHar    T    G        0      0        2 
  18  chr18_28015286   Sample    T    G        0      0        2 
  18  chr18_28025623     AAsi    C    T        0      0        2 
  18  chr18_28025623     AKia    C    T        0      0        2 
  18  chr18_28025623     AOna    C    T        1      2        2 
  18  chr18_28025623     ASom    C    T        0      0        2 
  18  chr18_28025623     HCab    C    T        0      0        2 
  18  chr18_28025623     HPrz    C    T        0      0        2 
  18  chr18_28025623     ZBoe    C    T        0      0        2 
  18  chr18_28025623     ZGre    C    T        0      0        2 
  18  chr18_28025623     ZHar    C    T        0      0        2 
  18  chr18_28025623   Sample    C    T        0      0        2 
  18  chr18_28036192     AAsi    A    G        0      0        2 
  18  chr18_28036192     AKia    A    G        0      0        2 
  18  chr18_28036192     AOna    A    G        0      0        2 
  18  chr18_28036192     ASom    A    G        0      0        2 
  18  chr18_28036192     HCab    A    G        1      2        2 
  18  chr18_28036192     HPrz    A    G        1      2        2 
  18  chr18_28036192     ZBoe    A    G        0      0        2 
  18  chr18_28036192     ZGre    A    G        0      0        2 
  18  chr18_28036192     ZHar    A    G        0      0        2 
  18  chr18_28036192   Sample    A    G        1      2        2 
  18  chr18_28039746     AAsi    A    G        0      0        2 
  18  chr18_28039746     AKia    A    G        0      0        2 
  18  chr18_28039746     AOna    A    G        0      0        2 
  18  chr18_28039746     ASom    A    G        0      0        2 
  18  chr18_28039746     HCab    A    G      0.5      1        2 
  18  chr18_28039746     HPrz    A    G        0      0        2 
  18  chr18_28039746     ZBoe    A    G        0      0        2 
  18  chr18_28039746     ZGre    A    G        0      0        2 
  18  chr18_28039746     ZHar    A    G        0      0        2 
  18  chr18_28039746   Sample    A    G        0      0        2 
  18  chr18_28045317     AAsi    C    A        0      0        2 
  18  chr18_28045317     AKia    C    A        0      0        2 
  18  chr18_28045317     AOna    C    A        0      0        2 
  18  chr18_28045317     ASom    C    A        0      0        2 
  18  chr18_28045317     HCab    C    A        1      2        2 
  18  chr18_28045317     HPrz    C    A        1      2        2 
  18  chr18_28045317     ZBoe    C    A        0      0        2 
  18  chr18_28045317     ZGre    C    A        0      0        2 
  18  chr18_28045317     ZHar    C    A        0      0        2 
  18  chr18_28045317   Sample    C    A        1      2        2 
  18  chr18_28056499     AAsi    C    T        0      0        2 
  18  chr18_28056499     AKia    C    T        0      0        2 
  18  chr18_28056499     AOna    C    T      0.5      1        2 
  18  chr18_28056499     ASom    C    T        0      0        2 
  18  chr18_28056499     HCab    C    T        0      0        2 
  18  chr18_28056499     HPrz    C    T        0      0        2 
  18  chr18_28056499     ZBoe    C    T        0      0        2 
  18  chr18_28056499     ZGre    C    T        0      0        2 
  18  chr18_28056499     ZHar    C    T        0      0        2 
  18  chr18_28056499   Sample    C    T        0      0        2 
  18  chr18_28056942     AAsi    T    G        0      0        2 
  18  chr18_28056942     AKia    T    G        0      0        2 
  18  chr18_28056942     AOna    T    G        0      0        2 
  18  chr18_28056942     ASom    T    G        0      0        2 
  18  chr18_28056942     HCab    T    G      0.5      1        2 
  18  chr18_28056942     HPrz    T    G        0      0        2 
  18  chr18_28056942     ZBoe    T    G        0      0        2 
  18  chr18_28056942     ZGre    T    G        0      0        2 
  18  chr18_28056942     ZHar    T    G        0      0        2 
  18  chr18_28056942   Sample    T    G        0      0        2 
  18  chr18_28071601     AAsi    C    A        0      0        2 
  18  chr18_28071601     AKia    C    A        0      0        2 
  18  chr18_28071601     AOna    C    A        0      0        2 
  18  chr18_28071601     ASom    C    A        0      0        2 
  18  chr18_28071601     HCab    C    A      0.5      1        2 
  18  chr18_28071601     HPrz    C    A        0      0        2 
  18  chr18_28071601     ZBoe    C    A        0      0        2 
  18  chr18_28071601     ZGre    C    A        0      0        2 
  18  chr18_28071601     ZHar    C    A        0      0        2 
  18  chr18_28071601   Sample    C    A        1      2        2 
  18  chr18_28072285     AAsi    A    G        0      0        2 
  18  chr18_28072285     AKia    A    G        0      0        2 
  18  chr18_28072285     AOna    A    G        0      0        2 
  18  chr18_28072285     ASom    A    G        0      0        2 
  18  chr18_28072285     HCab    A    G        1      2        2 
  18  chr18_28072285     HPrz    A    G        1      2        2 
  18  chr18_28072285     ZBoe    A    G        0      0        2 
  18  chr18_28072285     ZGre    A    G        0      0        2 
  18  chr18_28072285     ZHar    A    G        0      0        2 
  18  chr18_28072285   Sample    A    G        1      2        2 
  18  chr18_28083223     AAsi    C    A        1      2        2 
  18  chr18_28083223     AKia    C    A        0      0        2 
  18  chr18_28083223     AOna    C    A        0      0        2 
  18  chr18_28083223     ASom    C    A        1      2        2 
  18  chr18_28083223     HCab    C    A        0      0        2 
  18  chr18_28083223     HPrz    C    A        0      0        2 
  18  chr18_28083223     ZBoe    C    A        0      0        2 
  18  chr18_28083223     ZGre    C    A        0      0        2 
  18  chr18_28083223     ZHar    C    A        0      0        2 
  18  chr18_28083223   Sample    C    A        0      0        2 
  18  chr18_28088151     AAsi    A    G        0      0        2 
  18  chr18_28088151     AKia    A    G        0      0        2 
  18  chr18_28088151     AOna    A    G        0      0        2 
  18  chr18_28088151     ASom    A    G        0      0        2 
  18  chr18_28088151     HCab    A    G        1      2        2 
  18  chr18_28088151     HPrz    A    G        1      2        2 
  18  chr18_28088151     ZBoe    A    G        0      0        2 
  18  chr18_28088151     ZGre    A    G        0      0        2 
  18  chr18_28088151     ZHar    A    G        0      0        2 
  18  chr18_28088151   Sample    A    G        1      2        2 
  18  chr18_28090141     AAsi    C    G        0      0        2 
  18  chr18_28090141     AKia    C    G        0      0        2 
  18  chr18_28090141     AOna    C    G        0      0        2 
  18  chr18_28090141     ASom    C    G        0      0        2 
  18  chr18_28090141     HCab    C    G        1      2        2 
  18  chr18_28090141     HPrz    C    G        1      2        2 
  18  chr18_28090141     ZBoe    C    G        0      0        2 
  18  chr18_28090141     ZGre    C    G        0      0        2 
  18  chr18_28090141     ZHar    C    G        0      0        2 
  18  chr18_28090141   Sample    C    G        1      2        2 
  18  chr18_28094138     AAsi    G    T        0      0        2 
  18  chr18_28094138     AKia    G    T        0      0        2 
  18  chr18_28094138     AOna    G    T        0      0        2 
  18  chr18_28094138     ASom    G    T        0      0        2 
  18  chr18_28094138     HCab    G    T        1      2        2 
  18  chr18_28094138     HPrz    G    T        1      2        2 
  18  chr18_28094138     ZBoe    G    T        0      0        2 
  18  chr18_28094138     ZGre    G    T        0      0        2 
  18  chr18_28094138     ZHar    G    T        0      0        2 
  18  chr18_28094138   Sample    G    T        1      2        2 
  18  chr18_28097304     AAsi    C    A        0      0        2 
  18  chr18_28097304     AKia    C    A        0      0        2 
  18  chr18_28097304     AOna    C    A        0      0        2 
  18  chr18_28097304     ASom    C    A        0      0        2 
  18  chr18_28097304     HCab    C    A        0      0        2 
  18  chr18_28097304     HPrz    C    A        0      0        2 
  18  chr18_28097304     ZBoe    C    A        0      0        2 
  18  chr18_28097304     ZGre    C    A        1      2        2 
  18  chr18_28097304     ZHar    C    A        0      0        2 
  18  chr18_28097304   Sample    C    A        0      0        2 
  18  chr18_28105078     AAsi    G    A        0      0        2 
  18  chr18_28105078     AKia    G    A        0      0        2 
  18  chr18_28105078     AOna    G    A        0      0        2 
  18  chr18_28105078     ASom    G    A        0      0        2 
  18  chr18_28105078     HCab    G    A        1      2        2 
  18  chr18_28105078     HPrz    G    A        1      2        2 
  18  chr18_28105078     ZBoe    G    A        0      0        2 
  18  chr18_28105078     ZGre    G    A        0      0        2 
  18  chr18_28105078     ZHar    G    A        0      0        2 
  18  chr18_28105078   Sample    G    A        1      2        2 
  18  chr18_28106395     AAsi    A    G        0      0        2 
  18  chr18_28106395     AKia    A    G        0      0        2 
  18  chr18_28106395     AOna    A    G        0      0        2 
  18  chr18_28106395     ASom    A    G        0      0        2 
  18  chr18_28106395     HCab    A    G        1      2        2 
  18  chr18_28106395     HPrz    A    G        1      2        2 
  18  chr18_28106395     ZBoe    A    G        0      0        2 
  18  chr18_28106395     ZGre    A    G        0      0        2 
  18  chr18_28106395     ZHar    A    G        0      0        2 
  18  chr18_28106395   Sample    A    G        1      2        2 
  18  chr18_28110356     AAsi    C    T        0      0        2 
  18  chr18_28110356     AKia    C    T        0      0        2 
  18  chr18_28110356     AOna    C    T        0      0        2 
  18  chr18_28110356     ASom    C    T        0      0        2 
  18  chr18_28110356     HCab    C    T      0.5      1        2 
  18  chr18_28110356     HPrz    C    T        0      0        2 
  18  chr18_28110356     ZBoe    C    T        0      0        2 
  18  chr18_28110356     ZGre    C    T        0      0        2 
  18  chr18_28110356     ZHar    C    T        0      0        2 
  18  chr18_28110356   Sample    C    T        0      0        2 
  18  chr18_28116608     AAsi    G    A        0      0        2 
  18  chr18_28116608     AKia    G    A        0      0        2 
  18  chr18_28116608     AOna    G    A        0      0        2 
  18  chr18_28116608     ASom    G    A        0      0        2 
  18  chr18_28116608     HCab    G    A        1      2        2 
  18  chr18_28116608     HPrz    G    A        1      2        2 
  18  chr18_28116608     ZBoe    G    A        0      0        2 
  18  chr18_28116608     ZGre    G    A        0      0        2 
  18  chr18_28116608     ZHar    G    A        0      0        2 
  18  chr18_28116608   Sample    G    A        1      2        2 
  18  chr18_28124327     AAsi    T    C        0      0        2 
  18  chr18_28124327     AKia    T    C        0      0        2 
  18  chr18_28124327     AOna    T    C        0      0        2 
  18  chr18_28124327     ASom    T    C        0      0        2 
  18  chr18_28124327     HCab    T    C        1      2        2 
  18  chr18_28124327     HPrz    T    C        1      2        2 
  18  chr18_28124327     ZBoe    T    C        0      0        2 
  18  chr18_28124327     ZGre    T    C        0      0        2 
  18  chr18_28124327     ZHar    T    C        0      0        2 
  18  chr18_28124327   Sample    T    C        1      2        2 
  18  chr18_28127778     AAsi    C    A        0      0        2 
  18  chr18_28127778     AKia    C    A        0      0        2 
  18  chr18_28127778     AOna    C    A        0      0        2 
  18  chr18_28127778     ASom    C    A        0      0        2 
  18  chr18_28127778     HCab    C    A        1      2        2 
  18  chr18_28127778     HPrz    C    A        1      2        2 
  18  chr18_28127778     ZBoe    C    A        0      0        2 
  18  chr18_28127778     ZGre    C    A        0      0        2 
  18  chr18_28127778     ZHar    C    A        0      0        2 
  18  chr18_28127778   Sample    C    A        1      2        2 
  18  chr18_28130191     AAsi    C    T        0      0        2 
  18  chr18_28130191     AKia    C    T        0      0        2 
  18  chr18_28130191     AOna    C    T        0      0        2 
  18  chr18_28130191     ASom    C    T        0      0        2 
  18  chr18_28130191     HCab    C    T        0      0        2 
  18  chr18_28130191     HPrz    C    T        0      0        2 
  18  chr18_28130191     ZBoe    C    T        0      0        2 
  18  chr18_28130191     ZGre    C    T      0.5      1        2 
  18  chr18_28130191     ZHar    C    T        0      0        2 
  18  chr18_28130191   Sample    C    T        0      0        2 
  18  chr18_28130591     AAsi    G    A        0      0        2 
  18  chr18_28130591     AKia    G    A        0      0        2 
  18  chr18_28130591     AOna    G    A        0      0        2 
  18  chr18_28130591     ASom    G    A        0      0        2 
  18  chr18_28130591     HCab    G    A        0      0        2 
  18  chr18_28130591     HPrz    G    A        0      0        2 
  18  chr18_28130591     ZBoe    G    A        0      0        2 
  18  chr18_28130591     ZGre    G    A        0      0        2 
  18  chr18_28130591     ZHar    G    A        1      2        2 
  18  chr18_28130591   Sample    G    A        0      0        2 
  18  chr18_28133512     AAsi    G    A        0      0        2 
  18  chr18_28133512     AKia    G    A        0      0        2 
  18  chr18_28133512     AOna    G    A        0      0        2 
  18  chr18_28133512     ASom    G    A        0      0        2 
  18  chr18_28133512     HCab    G    A        1      2        2 
  18  chr18_28133512     HPrz    G    A        1      2        2 
  18  chr18_28133512     ZBoe    G    A        0      0        2 
  18  chr18_28133512     ZGre    G    A        0      0        2 
  18  chr18_28133512     ZHar    G    A        0      0        2 
  18  chr18_28133512   Sample    G    A        1      2        2 
  18  chr18_28139964     AAsi    G    T      0.5      1        2 
  18  chr18_28139964     AKia    G    T        0      0        2 
  18  chr18_28139964     AOna    G    T        0      0        2 
  18  chr18_28139964     ASom    G    T        0      0        2 
  18  chr18_28139964     HCab    G    T        0      0        2 
  18  chr18_28139964     HPrz    G    T        0      0        2 
  18  chr18_28139964     ZBoe    G    T        0      0        2 
  18  chr18_28139964     ZGre    G    T        0      0        2 
  18  chr18_28139964     ZHar    G    T        0      0        2 
  18  chr18_28139964   Sample    G    T        0      0        2 
  18  chr18_28141833     AAsi    C    T        0      0        2 
  18  chr18_28141833     AKia    C    T        0      0        2 
  18  chr18_28141833     AOna    C    T        0      0        2 
  18  chr18_28141833     ASom    C    T        0      0        2 
  18  chr18_28141833     HCab    C    T        1      2        2 
  18  chr18_28141833     HPrz    C    T        1      2        2 
  18  chr18_28141833     ZBoe    C    T        0      0        2 
  18  chr18_28141833     ZGre    C    T        0      0        2 
  18  chr18_28141833     ZHar    C    T        0      0        2 
  18  chr18_28141833   Sample    C    T        1      2        2 
  18  chr18_28143176     AAsi    C    T      0.5      1        2 
  18  chr18_28143176     AKia    C    T        0      0        2 
  18  chr18_28143176     AOna    C    T        0      0        2 
  18  chr18_28143176     ASom    C    T      0.5      1        2 
  18  chr18_28143176     HCab    C    T        0      0        2 
  18  chr18_28143176     HPrz    C    T        0      0        2 
  18  chr18_28143176     ZBoe    C    T        0      0        2 
  18  chr18_28143176     ZGre    C    T        0      0        2 
  18  chr18_28143176     ZHar    C    T        0      0        2 
  18  chr18_28143176   Sample    C    T        0      0        2 
  18  chr18_28151900     AAsi    C    G        0      0        2 
  18  chr18_28151900     AKia    C    G        0      0        2 
  18  chr18_28151900     AOna    C    G        0      0        2 
  18  chr18_28151900     ASom    C    G        0      0        2 
  18  chr18_28151900     HCab    C    G        1      2        2 
  18  chr18_28151900     HPrz    C    G        1      2        2 
  18  chr18_28151900     ZBoe    C    G        0      0        2 
  18  chr18_28151900     ZGre    C    G        0      0        2 
  18  chr18_28151900     ZHar    C    G        0      0        2 
  18  chr18_28151900   Sample    C    G        1      2        2 
  18  chr18_28151911     AAsi    C    T        0      0        2 
  18  chr18_28151911     AKia    C    T        0      0        2 
  18  chr18_28151911     AOna    C    T        0      0        2 
  18  chr18_28151911     ASom    C    T        0      0        2 
  18  chr18_28151911     HCab    C    T        0      0        2 
  18  chr18_28151911     HPrz    C    T        0      0        2 
  18  chr18_28151911     ZBoe    C    T      0.5      1        2 
  18  chr18_28151911     ZGre    C    T        1      2        2 
  18  chr18_28151911     ZHar    C    T        0      0        2 
  18  chr18_28151911   Sample    C    T        0      0        2 
  18  chr18_28152331     AAsi    A    G      0.5      1        2 
  18  chr18_28152331     AKia    A    G        0      0        2 
  18  chr18_28152331     AOna    A    G        0      0        2 
  18  chr18_28152331     ASom    A    G        0      0        2 
  18  chr18_28152331     HCab    A    G        0      0        2 
  18  chr18_28152331     HPrz    A    G        0      0        2 
  18  chr18_28152331     ZBoe    A    G        0      0        2 
  18  chr18_28152331     ZGre    A    G        0      0        2 
  18  chr18_28152331     ZHar    A    G        0      0        2 
  18  chr18_28152331   Sample    A    G        0      0        2 
  18  chr18_28168906     AAsi    G    A      0.5      1        2 
  18  chr18_28168906     AKia    G    A        0      0        2 
  18  chr18_28168906     AOna    G    A        0      0        2 
  18  chr18_28168906     ASom    G    A        0      0        2 
  18  chr18_28168906     HCab    G    A        0      0        2 
  18  chr18_28168906     HPrz    G    A        0      0        2 
  18  chr18_28168906     ZBoe    G    A        0      0        2 
  18  chr18_28168906     ZGre    G    A        0      0        2 
  18  chr18_28168906     ZHar    G    A        0      0        2 
  18  chr18_28168906   Sample    G    A        0      0        2 
  18  chr18_28175911     AAsi    A    G        0      0        2 
  18  chr18_28175911     AKia    A    G        0      0        2 
  18  chr18_28175911     AOna    A    G        0      0        2 
  18  chr18_28175911     ASom    A    G        0      0        2 
  18  chr18_28175911     HCab    A    G        0      0        2 
  18  chr18_28175911     HPrz    A    G        0      0        2 
  18  chr18_28175911     ZBoe    A    G        0      0        2 
  18  chr18_28175911     ZGre    A    G        1      2        2 
  18  chr18_28175911     ZHar    A    G        0      0        2 
  18  chr18_28175911   Sample    A    G        0      0        2 
  18  chr18_28180292     AAsi    G    A        0      0        2 
  18  chr18_28180292     AKia    G    A        0      0        2 
  18  chr18_28180292     AOna    G    A        0      0        2 
  18  chr18_28180292     ASom    G    A        0      0        2 
  18  chr18_28180292     HCab    G    A        0      0        2 
  18  chr18_28180292     HPrz    G    A        0      0        2 
  18  chr18_28180292     ZBoe    G    A        0      0        2 
  18  chr18_28180292     ZGre    G    A        0      0        2 
  18  chr18_28180292     ZHar    G    A        1      2        2 
  18  chr18_28180292   Sample    G    A        0      0        2 
  18  chr18_28186664     AAsi    T    C        0      0        2 
  18  chr18_28186664     AKia    T    C        0      0        2 
  18  chr18_28186664     AOna    T    C        0      0        2 
  18  chr18_28186664     ASom    T    C        0      0        2 
  18  chr18_28186664     HCab    T    C        0      0        2 
  18  chr18_28186664     HPrz    T    C        0      0        2 
  18  chr18_28186664     ZBoe    T    C        0      0        2 
  18  chr18_28186664     ZGre    T    C        0      0        2 
  18  chr18_28186664     ZHar    T    C      0.5      1        2 
  18  chr18_28186664   Sample    T    C        0      0        2 
  18  chr18_28192611     AAsi    T    C        0      0        2 
  18  chr18_28192611     AKia    T    C        0      0        2 
  18  chr18_28192611     AOna    T    C        0      0        2 
  18  chr18_28192611     ASom    T    C        0      0        2 
  18  chr18_28192611     HCab    T    C        1      2        2 
  18  chr18_28192611     HPrz    T    C        1      2        2 
  18  chr18_28192611     ZBoe    T    C        0      0        2 
  18  chr18_28192611     ZGre    T    C        0      0        2 
  18  chr18_28192611     ZHar    T    C        0      0        2 
  18  chr18_28192611   Sample    T    C        1      2        2 
  18  chr18_28193431     AAsi    A    C        0      0        2 
  18  chr18_28193431     AKia    A    C        0      0        2 
  18  chr18_28193431     AOna    A    C        0      0        2 
  18  chr18_28193431     ASom    A    C        0      0        2 
  18  chr18_28193431     HCab    A    C        0      0        2 
  18  chr18_28193431     HPrz    A    C        0      0        2 
  18  chr18_28193431     ZBoe    A    C        1      2        2 
  18  chr18_28193431     ZGre    A    C        0      0        2 
  18  chr18_28193431     ZHar    A    C        1      2        2 
  18  chr18_28193431   Sample    A    C        0      0        2 
  18  chr18_28194558     AAsi    A    C        0      0        2 
  18  chr18_28194558     AKia    A    C        0      0        2 
  18  chr18_28194558     AOna    A    C        0      0        2 
  18  chr18_28194558     ASom    A    C        0      0        2 
  18  chr18_28194558     HCab    A    C        1      2        2 
  18  chr18_28194558     HPrz    A    C        1      2        2 
  18  chr18_28194558     ZBoe    A    C        0      0        2 
  18  chr18_28194558     ZGre    A    C        0      0        2 
  18  chr18_28194558     ZHar    A    C        0      0        2 
  18  chr18_28194558   Sample    A    C        1      2        2 
  18  chr18_28195446     AAsi    A    G        0      0        2 
  18  chr18_28195446     AKia    A    G        0      0        2 
  18  chr18_28195446     AOna    A    G        0      0        2 
  18  chr18_28195446     ASom    A    G        0      0        2 
  18  chr18_28195446     HCab    A    G        1      2        2 
  18  chr18_28195446     HPrz    A    G        1      2        2 
  18  chr18_28195446     ZBoe    A    G        0      0        2 
  18  chr18_28195446     ZGre    A    G        0      0        2 
  18  chr18_28195446     ZHar    A    G        0      0        2 
  18  chr18_28195446   Sample    A    G        1      2        2 
  18  chr18_28202416     AAsi    C    G        0      0        2 
  18  chr18_28202416     AKia    C    G        0      0        2 
  18  chr18_28202416     AOna    C    G        0      0        2 
  18  chr18_28202416     ASom    C    G        0      0        2 
  18  chr18_28202416     HCab    C    G        1      2        2 
  18  chr18_28202416     HPrz    C    G        1      2        2 
  18  chr18_28202416     ZBoe    C    G        0      0        2 
  18  chr18_28202416     ZGre    C    G        0      0        2 
  18  chr18_28202416     ZHar    C    G        0      0        2 
  18  chr18_28202416   Sample    C    G        1      2        2 
  18  chr18_28202944     AAsi    C    T        0      0        2 
  18  chr18_28202944     AKia    C    T        0      0        2 
  18  chr18_28202944     AOna    C    T        0      0        2 
  18  chr18_28202944     ASom    C    T        0      0        2 
  18  chr18_28202944     HCab    C    T        1      2        2 
  18  chr18_28202944     HPrz    C    T        1      2        2 
  18  chr18_28202944     ZBoe    C    T        0      0        2 
  18  chr18_28202944     ZGre    C    T        0      0        2 
  18  chr18_28202944     ZHar    C    T        0      0        2 
  18  chr18_28202944   Sample    C    T        1      2        2 
  18  chr18_28205996     AAsi    G    A        0      0        2 
  18  chr18_28205996     AKia    G    A        0      0        2 
  18  chr18_28205996     AOna    G    A        0      0        2 
  18  chr18_28205996     ASom    G    A        0      0        2 
  18  chr18_28205996     HCab    G    A        1      2        2 
  18  chr18_28205996     HPrz    G    A        1      2        2 
  18  chr18_28205996     ZBoe    G    A        0      0        2 
  18  chr18_28205996     ZGre    G    A        0      0        2 
  18  chr18_28205996     ZHar    G    A        0      0        2 
  18  chr18_28205996   Sample    G    A        1      2        2 
  18  chr18_28223115     AAsi    C    T        0      0        2 
  18  chr18_28223115     AKia    C    T        1      2        2 
  18  chr18_28223115     AOna    C    T      0.5      1        2 
  18  chr18_28223115     ASom    C    T        0      0        2 
  18  chr18_28223115     HCab    C    T        0      0        2 
  18  chr18_28223115     HPrz    C    T        0      0        2 
  18  chr18_28223115     ZBoe    C    T        0      0        2 
  18  chr18_28223115     ZGre    C    T        0      0        2 
  18  chr18_28223115     ZHar    C    T        0      0        2 
  18  chr18_28223115   Sample    C    T        0      0        2 
  18  chr18_28228452     AAsi    G    A        0      0        2 
  18  chr18_28228452     AKia    G    A        0      0        2 
  18  chr18_28228452     AOna    G    A        0      0        2 
  18  chr18_28228452     ASom    G    A        0      0        2 
  18  chr18_28228452     HCab    G    A        1      2        2 
  18  chr18_28228452     HPrz    G    A        1      2        2 
  18  chr18_28228452     ZBoe    G    A        0      0        2 
  18  chr18_28228452     ZGre    G    A        0      0        2 
  18  chr18_28228452     ZHar    G    A        0      0        2 
  18  chr18_28228452   Sample    G    A        1      2        2 
  18  chr18_28233824     AAsi    A    G        0      0        2 
  18  chr18_28233824     AKia    A    G        0      0        2 
  18  chr18_28233824     AOna    A    G        0      0        2 
  18  chr18_28233824     ASom    A    G        0      0        2 
  18  chr18_28233824     HCab    A    G        0      0        2 
  18  chr18_28233824     HPrz    A    G        0      0        2 
  18  chr18_28233824     ZBoe    A    G        0      0        2 
  18  chr18_28233824     ZGre    A    G        1      2        2 
  18  chr18_28233824     ZHar    A    G        0      0        2 
  18  chr18_28233824   Sample    A    G        0      0        2 
  18  chr18_28236278     AAsi    T    C        0      0        2 
  18  chr18_28236278     AKia    T    C        0      0        2 
  18  chr18_28236278     AOna    T    C        0      0        2 
  18  chr18_28236278     ASom    T    C        0      0        2 
  18  chr18_28236278     HCab    T    C        0      0        2 
  18  chr18_28236278     HPrz    T    C        0      0        2 
  18  chr18_28236278     ZBoe    T    C        0      0        2 
  18  chr18_28236278     ZGre    T    C        0      0        2 
  18  chr18_28236278     ZHar    T    C      0.5      1        2 
  18  chr18_28236278   Sample    T    C        0      0        2 
  18  chr18_28236971     AAsi    G    T        0      0        2 
  18  chr18_28236971     AKia    G    T        0      0        2 
  18  chr18_28236971     AOna    G    T        0      0        2 
  18  chr18_28236971     ASom    G    T        0      0        2 
  18  chr18_28236971     HCab    G    T        1      2        2 
  18  chr18_28236971     HPrz    G    T        1      2        2 
  18  chr18_28236971     ZBoe    G    T        0      0        2 
  18  chr18_28236971     ZGre    G    T        0      0        2 
  18  chr18_28236971     ZHar    G    T        0      0        2 
  18  chr18_28236971   Sample    G    T        1      2        2 
  18  chr18_28240507     AAsi    A    C        0      0        2 
  18  chr18_28240507     AKia    A    C        0      0        2 
  18  chr18_28240507     AOna    A    C        0      0        2 
  18  chr18_28240507     ASom    A    C        0      0        2 
  18  chr18_28240507     HCab    A    C        1      2        2 
  18  chr18_28240507     HPrz    A    C        1      2        2 
  18  chr18_28240507     ZBoe    A    C        0      0        2 
  18  chr18_28240507     ZGre    A    C        0      0        2 
  18  chr18_28240507     ZHar    A    C        0      0        2 
  18  chr18_28240507   Sample    A    C        1      2        2 
  18  chr18_28244863     AAsi    A    G        0      0        2 
  18  chr18_28244863     AKia    A    G        0      0        2 
  18  chr18_28244863     AOna    A    G        0      0        2 
  18  chr18_28244863     ASom    A    G        0      0        2 
  18  chr18_28244863     HCab    A    G        1      2        2 
  18  chr18_28244863     HPrz    A    G        1      2        2 
  18  chr18_28244863     ZBoe    A    G        0      0        2 
  18  chr18_28244863     ZGre    A    G        0      0        2 
  18  chr18_28244863     ZHar    A    G        0      0        2 
  18  chr18_28244863   Sample    A    G        1      2        2 
  18  chr18_28254636     AAsi    A    G        0      0        2 
  18  chr18_28254636     AKia    A    G        0      0        2 
  18  chr18_28254636     AOna    A    G        0      0        2 
  18  chr18_28254636     ASom    A    G        0      0        2 
  18  chr18_28254636     HCab    A    G        1      2        2 
  18  chr18_28254636     HPrz    A    G        1      2        2 
  18  chr18_28254636     ZBoe    A    G        0      0        2 
  18  chr18_28254636     ZGre    A    G        0      0        2 
  18  chr18_28254636     ZHar    A    G        0      0        2 
  18  chr18_28254636   Sample    A    G        1      2        2 
  18  chr18_28256097     AAsi    A    T        0      0        2 
  18  chr18_28256097     AKia    A    T        0      0        2 
  18  chr18_28256097     AOna    A    T        0      0        2 
  18  chr18_28256097     ASom    A    T        1      2        2 
  18  chr18_28256097     HCab    A    T        0      0        2 
  18  chr18_28256097     HPrz    A    T        0      0        2 
  18  chr18_28256097     ZBoe    A    T        0      0        2 
  18  chr18_28256097     ZGre    A    T        0      0        2 
  18  chr18_28256097     ZHar    A    T        0      0        2 
  18  chr18_28256097   Sample    A    T        0      0        2 
  18  chr18_28257362     AAsi    A    G        0      0        2 
  18  chr18_28257362     AKia    A    G        0      0        2 
  18  chr18_28257362     AOna    A    G        0      0        2 
  18  chr18_28257362     ASom    A    G        0      0        2 
  18  chr18_28257362     HCab    A    G      0.5      1        2 
  18  chr18_28257362     HPrz    A    G        0      0        2 
  18  chr18_28257362     ZBoe    A    G        0      0        2 
  18  chr18_28257362     ZGre    A    G        0      0        2 
  18  chr18_28257362     ZHar    A    G        0      0        2 
  18  chr18_28257362   Sample    A    G        0      0        2 
  18  chr18_28257987     AAsi    A    G        0      0        2 
  18  chr18_28257987     AKia    A    G        0      0        2 
  18  chr18_28257987     AOna    A    G        0      0        2 
  18  chr18_28257987     ASom    A    G        0      0        2 
  18  chr18_28257987     HCab    A    G        1      2        2 
  18  chr18_28257987     HPrz    A    G        1      2        2 
  18  chr18_28257987     ZBoe    A    G        0      0        2 
  18  chr18_28257987     ZGre    A    G        0      0        2 
  18  chr18_28257987     ZHar    A    G        0      0        2 
  18  chr18_28257987   Sample    A    G        1      2        2 
  18  chr18_28264605     AAsi    A    T        0      0        2 
  18  chr18_28264605     AKia    A    T        0      0        2 
  18  chr18_28264605     AOna    A    T      0.5      1        2 
  18  chr18_28264605     ASom    A    T        0      0        2 
  18  chr18_28264605     HCab    A    T        0      0        2 
  18  chr18_28264605     HPrz    A    T        0      0        2 
  18  chr18_28264605     ZBoe    A    T        0      0        2 
  18  chr18_28264605     ZGre    A    T        0      0        2 
  18  chr18_28264605     ZHar    A    T        0      0        2 
  18  chr18_28264605   Sample    A    T        0      0        2 
  18  chr18_28272212     AAsi    A    C        0      0        2 
  18  chr18_28272212     AKia    A    C        0      0        2 
  18  chr18_28272212     AOna    A    C      0.5      1        2 
  18  chr18_28272212     ASom    A    C        0      0        2 
  18  chr18_28272212     HCab    A    C        0      0        2 
  18  chr18_28272212     HPrz    A    C        0      0        2 
  18  chr18_28272212     ZBoe    A    C        0      0        2 
  18  chr18_28272212     ZGre    A    C        0      0        2 
  18  chr18_28272212     ZHar    A    C        0      0        2 
  18  chr18_28272212   Sample    A    C        0      0        2 
  18  chr18_28275283     AAsi    G    A        0      0        2 
  18  chr18_28275283     AKia    G    A        0      0        2 
  18  chr18_28275283     AOna    G    A        0      0        2 
  18  chr18_28275283     ASom    G    A        0      0        2 
  18  chr18_28275283     HCab    G    A        1      2        2 
  18  chr18_28275283     HPrz    G    A        1      2        2 
  18  chr18_28275283     ZBoe    G    A        0      0        2 
  18  chr18_28275283     ZGre    G    A        0      0        2 
  18  chr18_28275283     ZHar    G    A        0      0        2 
  18  chr18_28275283   Sample    G    A        1      2        2 
  18  chr18_28276934     AAsi    T    G        0      0        2 
  18  chr18_28276934     AKia    T    G        0      0        2 
  18  chr18_28276934     AOna    T    G        0      0        2 
  18  chr18_28276934     ASom    T    G        0      0        2 
  18  chr18_28276934     HCab    T    G        0      0        2 
  18  chr18_28276934     HPrz    T    G        0      0        2 
  18  chr18_28276934     ZBoe    T    G      0.5      1        2 
  18  chr18_28276934     ZGre    T    G        0      0        2 
  18  chr18_28276934     ZHar    T    G        0      0        2 
  18  chr18_28276934   Sample    T    G        0      0        2 
  18  chr18_28280691     AAsi    T    C        0      0        2 
  18  chr18_28280691     AKia    T    C        0      0        2 
  18  chr18_28280691     AOna    T    C        0      0        2 
  18  chr18_28280691     ASom    T    C        0      0        2 
  18  chr18_28280691     HCab    T    C        0      0        2 
  18  chr18_28280691     HPrz    T    C        0      0        2 
  18  chr18_28280691     ZBoe    T    C        0      0        2 
  18  chr18_28280691     ZGre    T    C        1      2        2 
  18  chr18_28280691     ZHar    T    C        0      0        2 
  18  chr18_28280691   Sample    T    C        0      0        2 
  18  chr18_28281299     AAsi    C    T        0      0        2 
  18  chr18_28281299     AKia    C    T        0      0        2 
  18  chr18_28281299     AOna    C    T        0      0        2 
  18  chr18_28281299     ASom    C    T        0      0        2 
  18  chr18_28281299     HCab    C    T      0.5      1        2 
  18  chr18_28281299     HPrz    C    T        1      2        2 
  18  chr18_28281299     ZBoe    C    T        0      0        2 
  18  chr18_28281299     ZGre    C    T        0      0        2 
  18  chr18_28281299     ZHar    C    T        0      0        2 
  18  chr18_28281299   Sample    C    T        1      2        2 
  18  chr18_28284332     AAsi    C    G        0      0        2 
  18  chr18_28284332     AKia    C    G        0      0        2 
  18  chr18_28284332     AOna    C    G        0      0        2 
  18  chr18_28284332     ASom    C    G        0      0        2 
  18  chr18_28284332     HCab    C    G        1      2        2 
  18  chr18_28284332     HPrz    C    G        1      2        2 
  18  chr18_28284332     ZBoe    C    G        0      0        2 
  18  chr18_28284332     ZGre    C    G        0      0        2 
  18  chr18_28284332     ZHar    C    G        0      0        2 
  18  chr18_28284332   Sample    C    G        1      2        2 
  18  chr18_28286291     AAsi    T    C        1      2        2 
  18  chr18_28286291     AKia    T    C        0      0        2 
  18  chr18_28286291     AOna    T    C        0      0        2 
  18  chr18_28286291     ASom    T    C        1      2        2 
  18  chr18_28286291     HCab    T    C        0      0        2 
  18  chr18_28286291     HPrz    T    C        0      0        2 
  18  chr18_28286291     ZBoe    T    C        0      0        2 
  18  chr18_28286291     ZGre    T    C        0      0        2 
  18  chr18_28286291     ZHar    T    C        0      0        2 
  18  chr18_28286291   Sample    T    C        0      0        2 
  18  chr18_28286425     AAsi    G    A        0      0        2 
  18  chr18_28286425     AKia    G    A        0      0        2 
  18  chr18_28286425     AOna    G    A        0      0        2 
  18  chr18_28286425     ASom    G    A        0      0        2 
  18  chr18_28286425     HCab    G    A        1      2        2 
  18  chr18_28286425     HPrz    G    A        1      2        2 
  18  chr18_28286425     ZBoe    G    A        0      0        2 
  18  chr18_28286425     ZGre    G    A        0      0        2 
  18  chr18_28286425     ZHar    G    A        0      0        2 
  18  chr18_28286425   Sample    G    A        1      2        2 
  18  chr18_28288223     AAsi    G    A        0      0        2 
  18  chr18_28288223     AKia    G    A        1      2        2 
  18  chr18_28288223     AOna    G    A        0      0        2 
  18  chr18_28288223     ASom    G    A        0      0        2 
  18  chr18_28288223     HCab    G    A        0      0        2 
  18  chr18_28288223     HPrz    G    A        0      0        2 
  18  chr18_28288223     ZBoe    G    A        0      0        2 
  18  chr18_28288223     ZGre    G    A        0      0        2 
  18  chr18_28288223     ZHar    G    A        0      0        2 
  18  chr18_28288223   Sample    G    A        0      0        2 
  18  chr18_28293188     AAsi    C    T        0      0        2 
  18  chr18_28293188     AKia    C    T        0      0        2 
  18  chr18_28293188     AOna    C    T        0      0        2 
  18  chr18_28293188     ASom    C    T        0      0        2 
  18  chr18_28293188     HCab    C    T        1      2        2 
  18  chr18_28293188     HPrz    C    T        1      2        2 
  18  chr18_28293188     ZBoe    C    T        0      0        2 
  18  chr18_28293188     ZGre    C    T        0      0        2 
  18  chr18_28293188     ZHar    C    T        0      0        2 
  18  chr18_28293188   Sample    C    T        1      2        2 
  18  chr18_28294616     AAsi    G    A        0      0        2 
  18  chr18_28294616     AKia    G    A        0      0        2 
  18  chr18_28294616     AOna    G    A        0      0        2 
  18  chr18_28294616     ASom    G    A        0      0        2 
  18  chr18_28294616     HCab    G    A        1      2        2 
  18  chr18_28294616     HPrz    G    A        0      0        2 
  18  chr18_28294616     ZBoe    G    A        0      0        2 
  18  chr18_28294616     ZGre    G    A        0      0        2 
  18  chr18_28294616     ZHar    G    A        0      0        2 
  18  chr18_28294616   Sample    G    A        1      2        2 
  18  chr18_28295548     AAsi    C    T        0      0        2 
  18  chr18_28295548     AKia    C    T        0      0        2 
  18  chr18_28295548     AOna    C    T        0      0        2 
  18  chr18_28295548     ASom    C    T        0      0        2 
  18  chr18_28295548     HCab    C    T        0      0        2 
  18  chr18_28295548     HPrz    C    T        1      2        2 
  18  chr18_28295548     ZBoe    C    T        0      0        2 
  18  chr18_28295548     ZGre    C    T        0      0        2 
  18  chr18_28295548     ZHar    C    T        0      0        2 
  18  chr18_28295548   Sample    C    T        0      0        2 
  18  chr18_28295859     AAsi    G    A        0      0        2 
  18  chr18_28295859     AKia    G    A        1      2        2 
  18  chr18_28295859     AOna    G    A        0      0        2 
  18  chr18_28295859     ASom    G    A        0      0        2 
  18  chr18_28295859     HCab    G    A        0      0        2 
  18  chr18_28295859     HPrz    G    A        0      0        2 
  18  chr18_28295859     ZBoe    G    A        0      0        2 
  18  chr18_28295859     ZGre    G    A        0      0        2 
  18  chr18_28295859     ZHar    G    A        0      0        2 
  18  chr18_28295859   Sample    G    A        0      0        2 
  18  chr18_28295993     AAsi    T    C        0      0        2 
  18  chr18_28295993     AKia    T    C        1      2        2 
  18  chr18_28295993     AOna    T    C        0      0        2 
  18  chr18_28295993     ASom    T    C        0      0        2 
  18  chr18_28295993     HCab    T    C        0      0        2 
  18  chr18_28295993     HPrz    T    C        0      0        2 
  18  chr18_28295993     ZBoe    T    C        0      0        2 
  18  chr18_28295993     ZGre    T    C        0      0        2 
  18  chr18_28295993     ZHar    T    C        0      0        2 
  18  chr18_28295993   Sample    T    C        0      0        2 
  18  chr18_28301061     AAsi    C    G        0      0        2 
  18  chr18_28301061     AKia    C    G        0      0        2 
  18  chr18_28301061     AOna    C    G        0      0        2 
  18  chr18_28301061     ASom    C    G        0      0        2 
  18  chr18_28301061     HCab    C    G        0      0        2 
  18  chr18_28301061     HPrz    C    G        0      0        2 
  18  chr18_28301061     ZBoe    C    G        0      0        2 
  18  chr18_28301061     ZGre    C    G        0      0        2 
  18  chr18_28301061     ZHar    C    G        1      2        2 
  18  chr18_28301061   Sample    C    G        0      0        2 
  18  chr18_28302336     AAsi    A    G        0      0        2 
  18  chr18_28302336     AKia    A    G        0      0        2 
  18  chr18_28302336     AOna    A    G        0      0        2 
  18  chr18_28302336     ASom    A    G        0      0        2 
  18  chr18_28302336     HCab    A    G        0      0        2 
  18  chr18_28302336     HPrz    A    G        0      0        2 
  18  chr18_28302336     ZBoe    A    G        0      0        2 
  18  chr18_28302336     ZGre    A    G        0      0        2 
  18  chr18_28302336     ZHar    A    G        1      2        2 
  18  chr18_28302336   Sample    A    G        0      0        2 
  18  chr18_28304359     AAsi    A    G        0      0        2 
  18  chr18_28304359     AKia    A    G        0      0        2 
  18  chr18_28304359     AOna    A    G        0      0        2 
  18  chr18_28304359     ASom    A    G        0      0        2 
  18  chr18_28304359     HCab    A    G        0      0        2 
  18  chr18_28304359     HPrz    A    G        0      0        2 
  18  chr18_28304359     ZBoe    A    G      0.5      1        2 
  18  chr18_28304359     ZGre    A    G        0      0        2 
  18  chr18_28304359     ZHar    A    G        0      0        2 
  18  chr18_28304359   Sample    A    G        0      0        2 
  18  chr18_28312158     AAsi    C    T        0      0        2 
  18  chr18_28312158     AKia    C    T        1      2        2 
  18  chr18_28312158     AOna    C    T        1      2        2 
  18  chr18_28312158     ASom    C    T        0      0        2 
  18  chr18_28312158     HCab    C    T        0      0        2 
  18  chr18_28312158     HPrz    C    T        0      0        2 
  18  chr18_28312158     ZBoe    C    T        0      0        2 
  18  chr18_28312158     ZGre    C    T        0      0        2 
  18  chr18_28312158     ZHar    C    T        0      0        2 
  18  chr18_28312158   Sample    C    T        0      0        2 
  18  chr18_28317323     AAsi    T    C        0      0        2 
  18  chr18_28317323     AKia    T    C        0      0        2 
  18  chr18_28317323     AOna    T    C        0      0        2 
  18  chr18_28317323     ASom    T    C        0      0        2 
  18  chr18_28317323     HCab    T    C        0      0        2 
  18  chr18_28317323     HPrz    T    C        0      0        2 
  18  chr18_28317323     ZBoe    T    C        1      2        2 
  18  chr18_28317323     ZGre    T    C        1      2        2 
  18  chr18_28317323     ZHar    T    C        1      2        2 
  18  chr18_28317323   Sample    T    C        0      0        2 
  18  chr18_28328659     AAsi    T    C        0      0        2 
  18  chr18_28328659     AKia    T    C        0      0        2 
  18  chr18_28328659     AOna    T    C        0      0        2 
  18  chr18_28328659     ASom    T    C        0      0        2 
  18  chr18_28328659     HCab    T    C        1      2        2 
  18  chr18_28328659     HPrz    T    C        1      2        2 
  18  chr18_28328659     ZBoe    T    C        0      0        2 
  18  chr18_28328659     ZGre    T    C        0      0        2 
  18  chr18_28328659     ZHar    T    C        0      0        2 
  18  chr18_28328659   Sample    T    C        1      2        2 
  18  chr18_28340333     AAsi    A    G        0      0        2 
  18  chr18_28340333     AKia    A    G      0.5      1        2 
  18  chr18_28340333     AOna    A    G        0      0        2 
  18  chr18_28340333     ASom    A    G        0      0        2 
  18  chr18_28340333     HCab    A    G        0      0        2 
  18  chr18_28340333     HPrz    A    G        0      0        2 
  18  chr18_28340333     ZBoe    A    G        0      0        2 
  18  chr18_28340333     ZGre    A    G        0      0        2 
  18  chr18_28340333     ZHar    A    G        0      0        2 
  18  chr18_28340333   Sample    A    G        0      0        2 
  18  chr18_28348379     AAsi    T    A        0      0        2 
  18  chr18_28348379     AKia    T    A      0.5      1        2 
  18  chr18_28348379     AOna    T    A        0      0        2 
  18  chr18_28348379     ASom    T    A        0      0        2 
  18  chr18_28348379     HCab    T    A        0      0        2 
  18  chr18_28348379     HPrz    T    A        0      0        2 
  18  chr18_28348379     ZBoe    T    A        0      0        2 
  18  chr18_28348379     ZGre    T    A        0      0        2 
  18  chr18_28348379     ZHar    T    A        0      0        2 
  18  chr18_28348379   Sample    T    A        0      0        2 
  18  chr18_28350353     AAsi    G    T        0      0        2 
  18  chr18_28350353     AKia    G    T        0      0        2 
  18  chr18_28350353     AOna    G    T        0      0        2 
  18  chr18_28350353     ASom    G    T        0      0        2 
  18  chr18_28350353     HCab    G    T        0      0        2 
  18  chr18_28350353     HPrz    G    T        0      0        2 
  18  chr18_28350353     ZBoe    G    T      0.5      1        2 
  18  chr18_28350353     ZGre    G    T        0      0        2 
  18  chr18_28350353     ZHar    G    T        0      0        2 
  18  chr18_28350353   Sample    G    T        0      0        2 
  18  chr18_28355853     AAsi    T    A        0      0        2 
  18  chr18_28355853     AKia    T    A        0      0        2 
  18  chr18_28355853     AOna    T    A      0.5      1        2 
  18  chr18_28355853     ASom    T    A        0      0        2 
  18  chr18_28355853     HCab    T    A        0      0        2 
  18  chr18_28355853     HPrz    T    A        0      0        2 
  18  chr18_28355853     ZBoe    T    A        0      0        2 
  18  chr18_28355853     ZGre    T    A        0      0        2 
  18  chr18_28355853     ZHar    T    A        0      0        2 
  18  chr18_28355853   Sample    T    A        0      0        2 
  18  chr18_28358861     AAsi    T    C        0      0        2 
  18  chr18_28358861     AKia    T    C      0.5      1        2 
  18  chr18_28358861     AOna    T    C        0      0        2 
  18  chr18_28358861     ASom    T    C        0      0        2 
  18  chr18_28358861     HCab    T    C        0      0        2 
  18  chr18_28358861     HPrz    T    C        0      0        2 
  18  chr18_28358861     ZBoe    T    C        0      0        2 
  18  chr18_28358861     ZGre    T    C        0      0        2 
  18  chr18_28358861     ZHar    T    C        0      0        2 
  18  chr18_28358861   Sample    T    C        0      0        2 
  18  chr18_28365059     AAsi    C    T        1      2        2 
  18  chr18_28365059     AKia    C    T        0      0        2 
  18  chr18_28365059     AOna    C    T        0      0        2 
  18  chr18_28365059     ASom    C    T        1      2        2 
  18  chr18_28365059     HCab    C    T        0      0        2 
  18  chr18_28365059     HPrz    C    T        0      0        2 
  18  chr18_28365059     ZBoe    C    T        0      0        2 
  18  chr18_28365059     ZGre    C    T        0      0        2 
  18  chr18_28365059     ZHar    C    T        0      0        2 
  18  chr18_28365059   Sample    C    T        0      0        2 
  18  chr18_28367499     AAsi    T    C        0      0        2 
  18  chr18_28367499     AKia    T    C        0      0        2 
  18  chr18_28367499     AOna    T    C        0      0        2 
  18  chr18_28367499     ASom    T    C        0      0        2 
  18  chr18_28367499     HCab    T    C        1      2        2 
  18  chr18_28367499     HPrz    T    C        1      2        2 
  18  chr18_28367499     ZBoe    T    C        0      0        2 
  18  chr18_28367499     ZGre    T    C        0      0        2 
  18  chr18_28367499     ZHar    T    C        0      0        2 
  18  chr18_28367499   Sample    T    C        1      2        2 
  18  chr18_28378191     AAsi    A    G        0      0        2 
  18  chr18_28378191     AKia    A    G      0.5      1        2 
  18  chr18_28378191     AOna    A    G        0      0        2 
  18  chr18_28378191     ASom    A    G        0      0        2 
  18  chr18_28378191     HCab    A    G        0      0        2 
  18  chr18_28378191     HPrz    A    G        0      0        2 
  18  chr18_28378191     ZBoe    A    G        0      0        2 
  18  chr18_28378191     ZGre    A    G        0      0        2 
  18  chr18_28378191     ZHar    A    G        0      0        2 
  18  chr18_28378191   Sample    A    G        0      0        2 
  18  chr18_28379220     AAsi    A    G        0      0        2 
  18  chr18_28379220     AKia    A    G      0.5      1        2 
  18  chr18_28379220     AOna    A    G      0.5      1        2 
  18  chr18_28379220     ASom    A    G        0      0        2 
  18  chr18_28379220     HCab    A    G        1      2        2 
  18  chr18_28379220     HPrz    A    G        1      2        2 
  18  chr18_28379220     ZBoe    A    G        0      0        2 
  18  chr18_28379220     ZGre    A    G        0      0        2 
  18  chr18_28379220     ZHar    A    G        0      0        2 
  18  chr18_28379220   Sample    A    G        1      2        2 
  18  chr18_28382632     AAsi    G    A        0      0        2 
  18  chr18_28382632     AKia    G    A        0      0        2 
  18  chr18_28382632     AOna    G    A        0      0        2 
  18  chr18_28382632     ASom    G    A        0      0        2 
  18  chr18_28382632     HCab    G    A        1      2        2 
  18  chr18_28382632     HPrz    G    A        1      2        2 
  18  chr18_28382632     ZBoe    G    A        0      0        2 
  18  chr18_28382632     ZGre    G    A        0      0        2 
  18  chr18_28382632     ZHar    G    A        0      0        2 
  18  chr18_28382632   Sample    G    A        1      2        2 
  18  chr18_28386731     AAsi    T    G        0      0        2 
  18  chr18_28386731     AKia    T    G        0      0        2 
  18  chr18_28386731     AOna    T    G      0.5      1        2 
  18  chr18_28386731     ASom    T    G        0      0        2 
  18  chr18_28386731     HCab    T    G        0      0        2 
  18  chr18_28386731     HPrz    T    G        0      0        2 
  18  chr18_28386731     ZBoe    T    G        0      0        2 
  18  chr18_28386731     ZGre    T    G        0      0        2 
  18  chr18_28386731     ZHar    T    G        0      0        2 
  18  chr18_28386731   Sample    T    G        0      0        2 
  18  chr18_28389916     AAsi    C    T        0      0        2 
  18  chr18_28389916     AKia    C    T        0      0        2 
  18  chr18_28389916     AOna    C    T        0      0        2 
  18  chr18_28389916     ASom    C    T        0      0        2 
  18  chr18_28389916     HCab    C    T        0      0        2 
  18  chr18_28389916     HPrz    C    T        0      0        2 
  18  chr18_28389916     ZBoe    C    T      0.5      1        2 
  18  chr18_28389916     ZGre    C    T        0      0        2 
  18  chr18_28389916     ZHar    C    T        0      0        2 
  18  chr18_28389916   Sample    C    T        0      0        2 
  18  chr18_28394978     AAsi    A    G        0      0        2 
  18  chr18_28394978     AKia    A    G        0      0        2 
  18  chr18_28394978     AOna    A    G        0      0        2 
  18  chr18_28394978     ASom    A    G        0      0        2 
  18  chr18_28394978     HCab    A    G        1      2        2 
  18  chr18_28394978     HPrz    A    G        1      2        2 
  18  chr18_28394978     ZBoe    A    G        0      0        2 
  18  chr18_28394978     ZGre    A    G        0      0        2 
  18  chr18_28394978     ZHar    A    G        0      0        2 
  18  chr18_28394978   Sample    A    G        1      2        2 
  18  chr18_28402448     AAsi    T    C        0      0        2 
  18  chr18_28402448     AKia    T    C        0      0        2 
  18  chr18_28402448     AOna    T    C      0.5      1        2 
  18  chr18_28402448     ASom    T    C        0      0        2 
  18  chr18_28402448     HCab    T    C        0      0        2 
  18  chr18_28402448     HPrz    T    C        0      0        2 
  18  chr18_28402448     ZBoe    T    C        0      0        2 
  18  chr18_28402448     ZGre    T    C        0      0        2 
  18  chr18_28402448     ZHar    T    C        0      0        2 
  18  chr18_28402448   Sample    T    C        0      0        2 
  18  chr18_28403120     AAsi    C    T        0      0        2 
  18  chr18_28403120     AKia    C    T        0      0        2 
  18  chr18_28403120     AOna    C    T        0      0        2 
  18  chr18_28403120     ASom    C    T        0      0        2 
  18  chr18_28403120     HCab    C    T        1      2        2 
  18  chr18_28403120     HPrz    C    T        1      2        2 
  18  chr18_28403120     ZBoe    C    T        0      0        2 
  18  chr18_28403120     ZGre    C    T        0      0        2 
  18  chr18_28403120     ZHar    C    T        0      0        2 
  18  chr18_28403120   Sample    C    T        1      2        2 
  18  chr18_28406453     AAsi    G    A        0      0        2 
  18  chr18_28406453     AKia    G    A        0      0        2 
  18  chr18_28406453     AOna    G    A        0      0        2 
  18  chr18_28406453     ASom    G    A        0      0        2 
  18  chr18_28406453     HCab    G    A        1      2        2 
  18  chr18_28406453     HPrz    G    A        1      2        2 
  18  chr18_28406453     ZBoe    G    A        0      0        2 
  18  chr18_28406453     ZGre    G    A        0      0        2 
  18  chr18_28406453     ZHar    G    A        0      0        2 
  18  chr18_28406453   Sample    G    A        1      2        2 
  18  chr18_28407345     AAsi    C    T        0      0        2 
  18  chr18_28407345     AKia    C    T      0.5      1        2 
  18  chr18_28407345     AOna    C    T        0      0        2 
  18  chr18_28407345     ASom    C    T        0      0        2 
  18  chr18_28407345     HCab    C    T        0      0        2 
  18  chr18_28407345     HPrz    C    T        0      0        2 
  18  chr18_28407345     ZBoe    C    T        0      0        2 
  18  chr18_28407345     ZGre    C    T        0      0        2 
  18  chr18_28407345     ZHar    C    T        0      0        2 
  18  chr18_28407345   Sample    C    T        0      0        2 
  18  chr18_28425677     AAsi    C    T      0.5      1        2 
  18  chr18_28425677     AKia    C    T        0      0        2 
  18  chr18_28425677     AOna    C    T        0      0        2 
  18  chr18_28425677     ASom    C    T      0.5      1        2 
  18  chr18_28425677     HCab    C    T        0      0        2 
  18  chr18_28425677     HPrz    C    T        0      0        2 
  18  chr18_28425677     ZBoe    C    T        0      0        2 
  18  chr18_28425677     ZGre    C    T        0      0        2 
  18  chr18_28425677     ZHar    C    T        0      0        2 
  18  chr18_28425677   Sample    C    T        0      0        2 
  18  chr18_28427105     AAsi    T    C        0      0        2 
  18  chr18_28427105     AKia    T    C      0.5      1        2 
  18  chr18_28427105     AOna    T    C        0      0        2 
  18  chr18_28427105     ASom    T    C        0      0        2 
  18  chr18_28427105     HCab    T    C        0      0        2 
  18  chr18_28427105     HPrz    T    C        0      0        2 
  18  chr18_28427105     ZBoe    T    C        0      0        2 
  18  chr18_28427105     ZGre    T    C        0      0        2 
  18  chr18_28427105     ZHar    T    C        0      0        2 
  18  chr18_28427105   Sample    T    C        0      0        2 
  18  chr18_28432742     AAsi    T    C        0      0        2 
  18  chr18_28432742     AKia    T    C        0      0        2 
  18  chr18_28432742     AOna    T    C        0      0        2 
  18  chr18_28432742     ASom    T    C        0      0        2 
  18  chr18_28432742     HCab    T    C        0      0        2 
  18  chr18_28432742     HPrz    T    C        1      2        2 
  18  chr18_28432742     ZBoe    T    C        0      0        2 
  18  chr18_28432742     ZGre    T    C        0      0        2 
  18  chr18_28432742     ZHar    T    C        0      0        2 
  18  chr18_28432742   Sample    T    C        0      0        2 
  18  chr18_28438819     AAsi    C    T        0      0        2 
  18  chr18_28438819     AKia    C    T        0      0        2 
  18  chr18_28438819     AOna    C    T        0      0        2 
  18  chr18_28438819     ASom    C    T        0      0        2 
  18  chr18_28438819     HCab    C    T        1      2        2 
  18  chr18_28438819     HPrz    C    T        1      2        2 
  18  chr18_28438819     ZBoe    C    T        0      0        2 
  18  chr18_28438819     ZGre    C    T        0      0        2 
  18  chr18_28438819     ZHar    C    T        0      0        2 
  18  chr18_28438819   Sample    C    T        1      2        2 
  18  chr18_28439211     AAsi    G    A        0      0        2 
  18  chr18_28439211     AKia    G    A      0.5      1        2 
  18  chr18_28439211     AOna    G    A        0      0        2 
  18  chr18_28439211     ASom    G    A        0      0        2 
  18  chr18_28439211     HCab    G    A        0      0        2 
  18  chr18_28439211     HPrz    G    A        0      0        2 
  18  chr18_28439211     ZBoe    G    A        0      0        2 
  18  chr18_28439211     ZGre    G    A        0      0        2 
  18  chr18_28439211     ZHar    G    A        0      0        2 
  18  chr18_28439211   Sample    G    A        0      0        2 
  18  chr18_28441831     AAsi    C    T        0      0        2 
  18  chr18_28441831     AKia    C    T        0      0        2 
  18  chr18_28441831     AOna    C    T        0      0        2 
  18  chr18_28441831     ASom    C    T        0      0        2 
  18  chr18_28441831     HCab    C    T        1      2        2 
  18  chr18_28441831     HPrz    C    T        1      2        2 
  18  chr18_28441831     ZBoe    C    T        0      0        2 
  18  chr18_28441831     ZGre    C    T        0      0        2 
  18  chr18_28441831     ZHar    C    T        0      0        2 
  18  chr18_28441831   Sample    C    T        1      2        2 
  18  chr18_28443592     AAsi    C    A        0      0        2 
  18  chr18_28443592     AKia    C    A        0      0        2 
  18  chr18_28443592     AOna    C    A        0      0        2 
  18  chr18_28443592     ASom    C    A        0      0        2 
  18  chr18_28443592     HCab    C    A        0      0        2 
  18  chr18_28443592     HPrz    C    A        0      0        2 
  18  chr18_28443592     ZBoe    C    A      0.5      1        2 
  18  chr18_28443592     ZGre    C    A        0      0        2 
  18  chr18_28443592     ZHar    C    A        0      0        2 
  18  chr18_28443592   Sample    C    A        0      0        2 
  18  chr18_28445681     AAsi    C    A        0      0        2 
  18  chr18_28445681     AKia    C    A        1      2        2 
  18  chr18_28445681     AOna    C    A        1      2        2 
  18  chr18_28445681     ASom    C    A        0      0        2 
  18  chr18_28445681     HCab    C    A        0      0        2 
  18  chr18_28445681     HPrz    C    A        0      0        2 
  18  chr18_28445681     ZBoe    C    A        0      0        2 
  18  chr18_28445681     ZGre    C    A        0      0        2 
  18  chr18_28445681     ZHar    C    A        0      0        2 
  18  chr18_28445681   Sample    C    A        0      0        2 
  18  chr18_28458913     AAsi    C    T        0      0        2 
  18  chr18_28458913     AKia    C    T        1      2        2 
  18  chr18_28458913     AOna    C    T      0.5      1        2 
  18  chr18_28458913     ASom    C    T        0      0        2 
  18  chr18_28458913     HCab    C    T        0      0        2 
  18  chr18_28458913     HPrz    C    T        0      0        2 
  18  chr18_28458913     ZBoe    C    T        0      0        2 
  18  chr18_28458913     ZGre    C    T        0      0        2 
  18  chr18_28458913     ZHar    C    T        0      0        2 
  18  chr18_28458913   Sample    C    T        0      0        2 
  18  chr18_28460834     AAsi    G    A        0      0        2 
  18  chr18_28460834     AKia    G    A        0      0        2 
  18  chr18_28460834     AOna    G    A        0      0        2 
  18  chr18_28460834     ASom    G    A        0      0        2 
  18  chr18_28460834     HCab    G    A        1      2        2 
  18  chr18_28460834     HPrz    G    A        1      2        2 
  18  chr18_28460834     ZBoe    G    A        0      0        2 
  18  chr18_28460834     ZGre    G    A        0      0        2 
  18  chr18_28460834     ZHar    G    A        0      0        2 
  18  chr18_28460834   Sample    G    A        1      2        2 
  18  chr18_28465963     AAsi    A    G        0      0        2 
  18  chr18_28465963     AKia    A    G        0      0        2 
  18  chr18_28465963     AOna    A    G      0.5      1        2 
  18  chr18_28465963     ASom    A    G        0      0        2 
  18  chr18_28465963     HCab    A    G        0      0        2 
  18  chr18_28465963     HPrz    A    G        0      0        2 
  18  chr18_28465963     ZBoe    A    G        0      0        2 
  18  chr18_28465963     ZGre    A    G        0      0        2 
  18  chr18_28465963     ZHar    A    G        0      0        2 
  18  chr18_28465963   Sample    A    G        0      0        2 
  18  chr18_28467729     AAsi    C    T        0      0        2 
  18  chr18_28467729     AKia    C    T        0      0        2 
  18  chr18_28467729     AOna    C    T        0      0        2 
  18  chr18_28467729     ASom    C    T        0      0        2 
  18  chr18_28467729     HCab    C    T        0      0        2 
  18  chr18_28467729     HPrz    C    T        0      0        2 
  18  chr18_28467729     ZBoe    C    T      0.5      1        2 
  18  chr18_28467729     ZGre    C    T        0      0        2 
  18  chr18_28467729     ZHar    C    T        0      0        2 
  18  chr18_28467729   Sample    C    T        0      0        2 
  18  chr18_28472082     AAsi    T    C        0      0        2 
  18  chr18_28472082     AKia    T    C        0      0        2 
  18  chr18_28472082     AOna    T    C      0.5      1        2 
  18  chr18_28472082     ASom    T    C        0      0        2 
  18  chr18_28472082     HCab    T    C        0      0        2 
  18  chr18_28472082     HPrz    T    C        0      0        2 
  18  chr18_28472082     ZBoe    T    C        0      0        2 
  18  chr18_28472082     ZGre    T    C        0      0        2 
  18  chr18_28472082     ZHar    T    C        0      0        2 
  18  chr18_28472082   Sample    T    C        0      0        2 
  18  chr18_28477468     AAsi    A    G        0      0        2 
  18  chr18_28477468     AKia    A    G        1      2        2 
  18  chr18_28477468     AOna    A    G        0      0        2 
  18  chr18_28477468     ASom    A    G        0      0        2 
  18  chr18_28477468     HCab    A    G        0      0        2 
  18  chr18_28477468     HPrz    A    G        0      0        2 
  18  chr18_28477468     ZBoe    A    G        0      0        2 
  18  chr18_28477468     ZGre    A    G        0      0        2 
  18  chr18_28477468     ZHar    A    G        0      0        2 
  18  chr18_28477468   Sample    A    G        0      0        2 
  18  chr18_28485784     AAsi    C    A        0      0        2 
  18  chr18_28485784     AKia    C    A        0      0        2 
  18  chr18_28485784     AOna    C    A        0      0        2 
  18  chr18_28485784     ASom    C    A        0      0        2 
  18  chr18_28485784     HCab    C    A        0      0        2 
  18  chr18_28485784     HPrz    C    A        0      0        2 
  18  chr18_28485784     ZBoe    C    A        0      0        2 
  18  chr18_28485784     ZGre    C    A        0      0        2 
  18  chr18_28485784     ZHar    C    A        1      2        2 
  18  chr18_28485784   Sample    C    A        0      0        2 
  18  chr18_28505624     AAsi    G    A        0      0        2 
  18  chr18_28505624     AKia    G    A        0      0        2 
  18  chr18_28505624     AOna    G    A        0      0        2 
  18  chr18_28505624     ASom    G    A        0      0        2 
  18  chr18_28505624     HCab    G    A        0      0        2 
  18  chr18_28505624     HPrz    G    A        0      0        2 
  18  chr18_28505624     ZBoe    G    A        0      0        2 
  18  chr18_28505624     ZGre    G    A        0      0        2 
  18  chr18_28505624     ZHar    G    A        1      2        2 
  18  chr18_28505624   Sample    G    A        0      0        2 
  18  chr18_28516753     AAsi    G    C        0      0        2 
  18  chr18_28516753     AKia    G    C      0.5      1        2 
  18  chr18_28516753     AOna    G    C        0      0        2 
  18  chr18_28516753     ASom    G    C        0      0        2 
  18  chr18_28516753     HCab    G    C        0      0        2 
  18  chr18_28516753     HPrz    G    C        0      0        2 
  18  chr18_28516753     ZBoe    G    C        0      0        2 
  18  chr18_28516753     ZGre    G    C        0      0        2 
  18  chr18_28516753     ZHar    G    C        0      0        2 
  18  chr18_28516753   Sample    G    C        0      0        2 
  18  chr18_28528314     AAsi    T    C        0      0        2 
  18  chr18_28528314     AKia    T    C      0.5      1        2 
  18  chr18_28528314     AOna    T    C        0      0        2 
  18  chr18_28528314     ASom    T    C        0      0        2 
  18  chr18_28528314     HCab    T    C        0      0        2 
  18  chr18_28528314     HPrz    T    C        0      0        2 
  18  chr18_28528314     ZBoe    T    C        0      0        2 
  18  chr18_28528314     ZGre    T    C        0      0        2 
  18  chr18_28528314     ZHar    T    C        0      0        2 
  18  chr18_28528314   Sample    T    C        0      0        2 
  18  chr18_28531265     AAsi    G    A        0      0        2 
  18  chr18_28531265     AKia    G    A        0      0        2 
  18  chr18_28531265     AOna    G    A        0      0        2 
  18  chr18_28531265     ASom    G    A        0      0        2 
  18  chr18_28531265     HCab    G    A        1      2        2 
  18  chr18_28531265     HPrz    G    A        1      2        2 
  18  chr18_28531265     ZBoe    G    A        0      0        2 
  18  chr18_28531265     ZGre    G    A        0      0        2 
  18  chr18_28531265     ZHar    G    A        0      0        2 
  18  chr18_28531265   Sample    G    A        1      2        2 
  18  chr18_28531352     AAsi    C    T        0      0        2 
  18  chr18_28531352     AKia    C    T        0      0        2 
  18  chr18_28531352     AOna    C    T        0      0        2 
  18  chr18_28531352     ASom    C    T        0      0        2 
  18  chr18_28531352     HCab    C    T        1      2        2 
  18  chr18_28531352     HPrz    C    T        1      2        2 
  18  chr18_28531352     ZBoe    C    T        0      0        2 
  18  chr18_28531352     ZGre    C    T        0      0        2 
  18  chr18_28531352     ZHar    C    T        0      0        2 
  18  chr18_28531352   Sample    C    T        1      2        2 
  18  chr18_28550818     AAsi    C    T        0      0        2 
  18  chr18_28550818     AKia    C    T        0      0        2 
  18  chr18_28550818     AOna    C    T        0      0        2 
  18  chr18_28550818     ASom    C    T      0.5      1        2 
  18  chr18_28550818     HCab    C    T        0      0        2 
  18  chr18_28550818     HPrz    C    T        0      0        2 
  18  chr18_28550818     ZBoe    C    T        0      0        2 
  18  chr18_28550818     ZGre    C    T        0      0        2 
  18  chr18_28550818     ZHar    C    T        0      0        2 
  18  chr18_28550818   Sample    C    T        0      0        2 
  18  chr18_28551835     AAsi    G    A        0      0        2 
  18  chr18_28551835     AKia    G    A        0      0        2 
  18  chr18_28551835     AOna    G    A        0      0        2 
  18  chr18_28551835     ASom    G    A        0      0        2 
  18  chr18_28551835     HCab    G    A        0      0        2 
  18  chr18_28551835     HPrz    G    A        0      0        2 
  18  chr18_28551835     ZBoe    G    A        0      0        2 
  18  chr18_28551835     ZGre    G    A      0.5      1        2 
  18  chr18_28551835     ZHar    G    A        0      0        2 
  18  chr18_28551835   Sample    G    A        0      0        2 
  18  chr18_28564013     AAsi    T    C        0      0        2 
  18  chr18_28564013     AKia    T    C        0      0        2 
  18  chr18_28564013     AOna    T    C        0      0        2 
  18  chr18_28564013     ASom    T    C      0.5      1        2 
  18  chr18_28564013     HCab    T    C        0      0        2 
  18  chr18_28564013     HPrz    T    C        0      0        2 
  18  chr18_28564013     ZBoe    T    C        0      0        2 
  18  chr18_28564013     ZGre    T    C        0      0        2 
  18  chr18_28564013     ZHar    T    C        0      0        2 
  18  chr18_28564013   Sample    T    C        0      0        2 
  18  chr18_28568436     AAsi    G    A        0      0        2 
  18  chr18_28568436     AKia    G    A        0      0        2 
  18  chr18_28568436     AOna    G    A        0      0        2 
  18  chr18_28568436     ASom    G    A        0      0        2 
  18  chr18_28568436     HCab    G    A        0      0        2 
  18  chr18_28568436     HPrz    G    A        0      0        2 
  18  chr18_28568436     ZBoe    G    A        1      2        2 
  18  chr18_28568436     ZGre    G    A        0      0        2 
  18  chr18_28568436     ZHar    G    A        0      0        2 
  18  chr18_28568436   Sample    G    A        0      0        2 
  18  chr18_28578461     AAsi    C    T        0      0        2 
  18  chr18_28578461     AKia    C    T        0      0        2 
  18  chr18_28578461     AOna    C    T        0      0        2 
  18  chr18_28578461     ASom    C    T        0      0        2 
  18  chr18_28578461     HCab    C    T        1      2        2 
  18  chr18_28578461     HPrz    C    T        1      2        2 
  18  chr18_28578461     ZBoe    C    T        0      0        2 
  18  chr18_28578461     ZGre    C    T        0      0        2 
  18  chr18_28578461     ZHar    C    T        0      0        2 
  18  chr18_28578461   Sample    C    T        1      2        2 
  18  chr18_28580556     AAsi    T    C        0      0        2 
  18  chr18_28580556     AKia    T    C        0      0        2 
  18  chr18_28580556     AOna    T    C        0      0        2 
  18  chr18_28580556     ASom    T    C        0      0        2 
  18  chr18_28580556     HCab    T    C        0      0        2 
  18  chr18_28580556     HPrz    T    C        0      0        2 
  18  chr18_28580556     ZBoe    T    C        0      0        2 
  18  chr18_28580556     ZGre    T    C        1      2        2 
  18  chr18_28580556     ZHar    T    C        0      0        2 
  18  chr18_28580556   Sample    T    C        0      0        2 
  18  chr18_28581030     AAsi    A    G        0      0        2 
  18  chr18_28581030     AKia    A    G        0      0        2 
  18  chr18_28581030     AOna    A    G        1      2        2 
  18  chr18_28581030     ASom    A    G        0      0        2 
  18  chr18_28581030     HCab    A    G        0      0        2 
  18  chr18_28581030     HPrz    A    G        0      0        2 
  18  chr18_28581030     ZBoe    A    G        1      2        2 
  18  chr18_28581030     ZGre    A    G        1      2        2 
  18  chr18_28581030     ZHar    A    G        1      2        2 
  18  chr18_28581030   Sample    A    G        0      0        2 
  18  chr18_28588563     AAsi    G    A        0      0        2 
  18  chr18_28588563     AKia    G    A        0      0        2 
  18  chr18_28588563     AOna    G    A        0      0        2 
  18  chr18_28588563     ASom    G    A        0      0        2 
  18  chr18_28588563     HCab    G    A        1      2        2 
  18  chr18_28588563     HPrz    G    A        1      2        2 
  18  chr18_28588563     ZBoe    G    A        0      0        2 
  18  chr18_28588563     ZGre    G    A        0      0        2 
  18  chr18_28588563     ZHar    G    A        0      0        2 
  18  chr18_28588563   Sample    G    A        1      2        2 
  18  chr18_28596119     AAsi    C    T        1      2        2 
  18  chr18_28596119     AKia    C    T        1      2        2 
  18  chr18_28596119     AOna    C    T        1      2        2 
  18  chr18_28596119     ASom    C    T        1      2        2 
  18  chr18_28596119     HCab    C    T        0      0        2 
  18  chr18_28596119     HPrz    C    T        0      0        2 
  18  chr18_28596119     ZBoe    C    T        0      0        2 
  18  chr18_28596119     ZGre    C    T        0      0        2 
  18  chr18_28596119     ZHar    C    T        0      0        2 
  18  chr18_28596119   Sample    C    T        0      0        2 
  18  chr18_28597987     AAsi    A    G        0      0        2 
  18  chr18_28597987     AKia    A    G      0.5      1        2 
  18  chr18_28597987     AOna    A    G        0      0        2 
  18  chr18_28597987     ASom    A    G        0      0        2 
  18  chr18_28597987     HCab    A    G        0      0        2 
  18  chr18_28597987     HPrz    A    G        0      0        2 
  18  chr18_28597987     ZBoe    A    G        0      0        2 
  18  chr18_28597987     ZGre    A    G        0      0        2 
  18  chr18_28597987     ZHar    A    G        0      0        2 
  18  chr18_28597987   Sample    A    G        0      0        2 
  18  chr18_28600305     AAsi    C    G        0      0        2 
  18  chr18_28600305     AKia    C    G        0      0        2 
  18  chr18_28600305     AOna    C    G        0      0        2 
  18  chr18_28600305     ASom    C    G        0      0        2 
  18  chr18_28600305     HCab    C    G        1      2        2 
  18  chr18_28600305     HPrz    C    G        1      2        2 
  18  chr18_28600305     ZBoe    C    G        0      0        2 
  18  chr18_28600305     ZGre    C    G        0      0        2 
  18  chr18_28600305     ZHar    C    G        0      0        2 
  18  chr18_28600305   Sample    C    G        1      2        2 
  18  chr18_28608961     AAsi    A    T        1      2        2 
  18  chr18_28608961     AKia    A    T        0      0        2 
  18  chr18_28608961     AOna    A    T        0      0        2 
  18  chr18_28608961     ASom    A    T        1      2        2 
  18  chr18_28608961     HCab    A    T        0      0        2 
  18  chr18_28608961     HPrz    A    T        0      0        2 
  18  chr18_28608961     ZBoe    A    T        0      0        2 
  18  chr18_28608961     ZGre    A    T        0      0        2 
  18  chr18_28608961     ZHar    A    T        0      0        2 
  18  chr18_28608961   Sample    A    T        0      0        2 
  18  chr18_28609623     AAsi    G    A        0      0        2 
  18  chr18_28609623     AKia    G    A        0      0        2 
  18  chr18_28609623     AOna    G    A        0      0        2 
  18  chr18_28609623     ASom    G    A        0      0        2 
  18  chr18_28609623     HCab    G    A        1      2        2 
  18  chr18_28609623     HPrz    G    A        0      0        2 
  18  chr18_28609623     ZBoe    G    A        0      0        2 
  18  chr18_28609623     ZGre    G    A        0      0        2 
  18  chr18_28609623     ZHar    G    A        0      0        2 
  18  chr18_28609623   Sample    G    A        1      2        2 
  18  chr18_28613007     AAsi    A    G        0      0        2 
  18  chr18_28613007     AKia    A    G        0      0        2 
  18  chr18_28613007     AOna    A    G        0      0        2 
  18  chr18_28613007     ASom    A    G        0      0        2 
  18  chr18_28613007     HCab    A    G        0      0        2 
  18  chr18_28613007     HPrz    A    G        0      0        2 
  18  chr18_28613007     ZBoe    A    G        0      0        2 
  18  chr18_28613007     ZGre    A    G        0      0        2 
  18  chr18_28613007     ZHar    A    G        1      2        2 
  18  chr18_28613007   Sample    A    G        0      0        2 
  18  chr18_28625049     AAsi    C    T        0      0        2 
  18  chr18_28625049     AKia    C    T        0      0        2 
  18  chr18_28625049     AOna    C    T        0      0        2 
  18  chr18_28625049     ASom    C    T        0      0        2 
  18  chr18_28625049     HCab    C    T        0      0        2 
  18  chr18_28625049     HPrz    C    T        0      0        2 
  18  chr18_28625049     ZBoe    C    T      0.5      1        2 
  18  chr18_28625049     ZGre    C    T        0      0        2 
  18  chr18_28625049     ZHar    C    T        0      0        2 
  18  chr18_28625049   Sample    C    T        0      0        2 
  18  chr18_28625562     AAsi    T    C        1      2        2 
  18  chr18_28625562     AKia    T    C        0      0        2 
  18  chr18_28625562     AOna    T    C        0      0        2 
  18  chr18_28625562     ASom    T    C        0      0        2 
  18  chr18_28625562     HCab    T    C        0      0        2 
  18  chr18_28625562     HPrz    T    C        0      0        2 
  18  chr18_28625562     ZBoe    T    C        0      0        2 
  18  chr18_28625562     ZGre    T    C        0      0        2 
  18  chr18_28625562     ZHar    T    C        0      0        2 
  18  chr18_28625562   Sample    T    C        0      0        2 
  18  chr18_28637552     AAsi    G    A        1      2        2 
  18  chr18_28637552     AKia    G    A        0      0        2 
  18  chr18_28637552     AOna    G    A        0      0        2 
  18  chr18_28637552     ASom    G    A        1      2        2 
  18  chr18_28637552     HCab    G    A        0      0        2 
  18  chr18_28637552     HPrz    G    A        0      0        2 
  18  chr18_28637552     ZBoe    G    A        0      0        2 
  18  chr18_28637552     ZGre    G    A        0      0        2 
  18  chr18_28637552     ZHar    G    A        0      0        2 
  18  chr18_28637552   Sample    G    A        0      0        2 
  18  chr18_28645289     AAsi    G    A        0      0        2 
  18  chr18_28645289     AKia    G    A        0      0        2 
  18  chr18_28645289     AOna    G    A        0      0        2 
  18  chr18_28645289     ASom    G    A        0      0        2 
  18  chr18_28645289     HCab    G    A        0      0        2 
  18  chr18_28645289     HPrz    G    A        1      2        2 
  18  chr18_28645289     ZBoe    G    A        0      0        2 
  18  chr18_28645289     ZGre    G    A        0      0        2 
  18  chr18_28645289     ZHar    G    A        0      0        2 
  18  chr18_28645289   Sample    G    A        0      0        2 
  18  chr18_28659434     AAsi    T    G        0      0        2 
  18  chr18_28659434     AKia    T    G        1      2        2 
  18  chr18_28659434     AOna    T    G        0      0        2 
  18  chr18_28659434     ASom    T    G        0      0        2 
  18  chr18_28659434     HCab    T    G        0      0        2 
  18  chr18_28659434     HPrz    T    G        0      0        2 
  18  chr18_28659434     ZBoe    T    G        0      0        2 
  18  chr18_28659434     ZGre    T    G        0      0        2 
  18  chr18_28659434     ZHar    T    G        0      0        2 
  18  chr18_28659434   Sample    T    G        0      0        2 
  18  chr18_28663667     AAsi    A    G        0      0        2 
  18  chr18_28663667     AKia    A    G        0      0        2 
  18  chr18_28663667     AOna    A    G        0      0        2 
  18  chr18_28663667     ASom    A    G        0      0        2 
  18  chr18_28663667     HCab    A    G        0      0        2 
  18  chr18_28663667     HPrz    A    G        0      0        2 
  18  chr18_28663667     ZBoe    A    G        1      2        2 
  18  chr18_28663667     ZGre    A    G        1      2        2 
  18  chr18_28663667     ZHar    A    G        1      2        2 
  18  chr18_28663667   Sample    A    G        0      0        2 
  18  chr18_28667542     AAsi    T    G        0      0        2 
  18  chr18_28667542     AKia    T    G        0      0        2 
  18  chr18_28667542     AOna    T    G      0.5      1        2 
  18  chr18_28667542     ASom    T    G        0      0        2 
  18  chr18_28667542     HCab    T    G        0      0        2 
  18  chr18_28667542     HPrz    T    G        0      0        2 
  18  chr18_28667542     ZBoe    T    G        0      0        2 
  18  chr18_28667542     ZGre    T    G        0      0        2 
  18  chr18_28667542     ZHar    T    G        0      0        2 
  18  chr18_28667542   Sample    T    G        0      0        2 
  18  chr18_28678997     AAsi    G    A        0      0        2 
  18  chr18_28678997     AKia    G    A        0      0        2 
  18  chr18_28678997     AOna    G    A        0      0        2 
  18  chr18_28678997     ASom    G    A        0      0        2 
  18  chr18_28678997     HCab    G    A        0      0        2 
  18  chr18_28678997     HPrz    G    A        0      0        2 
  18  chr18_28678997     ZBoe    G    A        0      0        2 
  18  chr18_28678997     ZGre    G    A      0.5      1        2 
  18  chr18_28678997     ZHar    G    A        0      0        2 
  18  chr18_28678997   Sample    G    A        0      0        2 
  18  chr18_28679498     AAsi    C    G        0      0        2 
  18  chr18_28679498     AKia    C    G        0      0        2 
  18  chr18_28679498     AOna    C    G        0      0        2 
  18  chr18_28679498     ASom    C    G        0      0        2 
  18  chr18_28679498     HCab    C    G        1      2        2 
  18  chr18_28679498     HPrz    C    G        1      2        2 
  18  chr18_28679498     ZBoe    C    G        0      0        2 
  18  chr18_28679498     ZGre    C    G        0      0        2 
  18  chr18_28679498     ZHar    C    G        0      0        2 
  18  chr18_28679498   Sample    C    G        1      2        2 
  18  chr18_28684963     AAsi    G    C        1      2        2 
  18  chr18_28684963     AKia    G    C        0      0        2 
  18  chr18_28684963     AOna    G    C        0      0        2 
  18  chr18_28684963     ASom    G    C        1      2        2 
  18  chr18_28684963     HCab    G    C        0      0        2 
  18  chr18_28684963     HPrz    G    C        0      0        2 
  18  chr18_28684963     ZBoe    G    C        0      0        2 
  18  chr18_28684963     ZGre    G    C        0      0        2 
  18  chr18_28684963     ZHar    G    C        0      0        2 
  18  chr18_28684963   Sample    G    C        0      0        2 
  18  chr18_28688169     AAsi    C    T        0      0        2 
  18  chr18_28688169     AKia    C    T        1      2        2 
  18  chr18_28688169     AOna    C    T        0      0        2 
  18  chr18_28688169     ASom    C    T        0      0        2 
  18  chr18_28688169     HCab    C    T        0      0        2 
  18  chr18_28688169     HPrz    C    T        0      0        2 
  18  chr18_28688169     ZBoe    C    T        0      0        2 
  18  chr18_28688169     ZGre    C    T        0      0        2 
  18  chr18_28688169     ZHar    C    T        0      0        2 
  18  chr18_28688169   Sample    C    T        0      0        2 
  18  chr18_28688727     AAsi    T    C        0      0        2 
  18  chr18_28688727     AKia    T    C        0      0        2 
  18  chr18_28688727     AOna    T    C        0      0        2 
  18  chr18_28688727     ASom    T    C        0      0        2 
  18  chr18_28688727     HCab    T    C        0      0        2 
  18  chr18_28688727     HPrz    T    C        0      0        2 
  18  chr18_28688727     ZBoe    T    C        1      2        2 
  18  chr18_28688727     ZGre    T    C        0      0        2 
  18  chr18_28688727     ZHar    T    C        0      0        2 
  18  chr18_28688727   Sample    T    C        0      0        2 
  18  chr18_28691259     AAsi    T    C        0      0        2 
  18  chr18_28691259     AKia    T    C        0      0        2 
  18  chr18_28691259     AOna    T    C        0      0        2 
  18  chr18_28691259     ASom    T    C        0      0        2 
  18  chr18_28691259     HCab    T    C        0      0        2 
  18  chr18_28691259     HPrz    T    C        0      0        2 
  18  chr18_28691259     ZBoe    T    C        0      0        2 
  18  chr18_28691259     ZGre    T    C      0.5      1        2 
  18  chr18_28691259     ZHar    T    C        0      0        2 
  18  chr18_28691259   Sample    T    C        0      0        2 
  18  chr18_28691519     AAsi    T    C        0      0        2 
  18  chr18_28691519     AKia    T    C        1      2        2 
  18  chr18_28691519     AOna    T    C        0      0        2 
  18  chr18_28691519     ASom    T    C        0      0        2 
  18  chr18_28691519     HCab    T    C        0      0        2 
  18  chr18_28691519     HPrz    T    C        0      0        2 
  18  chr18_28691519     ZBoe    T    C        0      0        2 
  18  chr18_28691519     ZGre    T    C        0      0        2 
  18  chr18_28691519     ZHar    T    C        0      0        2 
  18  chr18_28691519   Sample    T    C        0      0        2 
  18  chr18_28694725     AAsi    C    A        1      2        2 
  18  chr18_28694725     AKia    C    A        0      0        2 
  18  chr18_28694725     AOna    C    A        0      0        2 
  18  chr18_28694725     ASom    C    A        1      2        2 
  18  chr18_28694725     HCab    C    A        0      0        2 
  18  chr18_28694725     HPrz    C    A        0      0        2 
  18  chr18_28694725     ZBoe    C    A        0      0        2 
  18  chr18_28694725     ZGre    C    A        0      0        2 
  18  chr18_28694725     ZHar    C    A        0      0        2 
  18  chr18_28694725   Sample    C    A        0      0        2 
  18  chr18_28702201     AAsi    A    G        0      0        2 
  18  chr18_28702201     AKia    A    G        0      0        2 
  18  chr18_28702201     AOna    A    G        0      0        2 
  18  chr18_28702201     ASom    A    G        0      0        2 
  18  chr18_28702201     HCab    A    G        1      2        2 
  18  chr18_28702201     HPrz    A    G        1      2        2 
  18  chr18_28702201     ZBoe    A    G        0      0        2 
  18  chr18_28702201     ZGre    A    G        0      0        2 
  18  chr18_28702201     ZHar    A    G        0      0        2 
  18  chr18_28702201   Sample    A    G        1      2        2 
  18  chr18_28715839     AAsi    G    A        0      0        2 
  18  chr18_28715839     AKia    G    A        0      0        2 
  18  chr18_28715839     AOna    G    A        0      0        2 
  18  chr18_28715839     ASom    G    A        0      0        2 
  18  chr18_28715839     HCab    G    A        1      2        2 
  18  chr18_28715839     HPrz    G    A        1      2        2 
  18  chr18_28715839     ZBoe    G    A        0      0        2 
  18  chr18_28715839     ZGre    G    A        0      0        2 
  18  chr18_28715839     ZHar    G    A        0      0        2 
  18  chr18_28715839   Sample    G    A        1      2        2 
  18  chr18_28719522     AAsi    T    C        0      0        2 
  18  chr18_28719522     AKia    T    C        0      0        2 
  18  chr18_28719522     AOna    T    C        0      0        2 
  18  chr18_28719522     ASom    T    C        0      0        2 
  18  chr18_28719522     HCab    T    C        1      2        2 
  18  chr18_28719522     HPrz    T    C        1      2        2 
  18  chr18_28719522     ZBoe    T    C        0      0        2 
  18  chr18_28719522     ZGre    T    C        0      0        2 
  18  chr18_28719522     ZHar    T    C        0      0        2 
  18  chr18_28719522   Sample    T    C        1      2        2 
  18  chr18_28722351     AAsi    C    T        0      0        2 
  18  chr18_28722351     AKia    C    T        0      0        2 
  18  chr18_28722351     AOna    C    T        0      0        2 
  18  chr18_28722351     ASom    C    T        0      0        2 
  18  chr18_28722351     HCab    C    T        1      2        2 
  18  chr18_28722351     HPrz    C    T        1      2        2 
  18  chr18_28722351     ZBoe    C    T        0      0        2 
  18  chr18_28722351     ZGre    C    T        0      0        2 
  18  chr18_28722351     ZHar    C    T        0      0        2 
  18  chr18_28722351   Sample    C    T        1      2        2 
  18  chr18_28735125     AAsi    A    G        1      2        2 
  18  chr18_28735125     AKia    A    G        0      0        2 
  18  chr18_28735125     AOna    A    G      0.5      1        2 
  18  chr18_28735125     ASom    A    G        1      2        2 
  18  chr18_28735125     HCab    A    G        0      0        2 
  18  chr18_28735125     HPrz    A    G        0      0        2 
  18  chr18_28735125     ZBoe    A    G        0      0        2 
  18  chr18_28735125     ZGre    A    G        0      0        2 
  18  chr18_28735125     ZHar    A    G        0      0        2 
  18  chr18_28735125   Sample    A    G        0      0        2 
  18  chr18_28736784     AAsi    A    G        1      2        2 
  18  chr18_28736784     AKia    A    G        0      0        2 
  18  chr18_28736784     AOna    A    G        0      0        2 
  18  chr18_28736784     ASom    A    G        1      2        2 
  18  chr18_28736784     HCab    A    G        0      0        2 
  18  chr18_28736784     HPrz    A    G        0      0        2 
  18  chr18_28736784     ZBoe    A    G        0      0        2 
  18  chr18_28736784     ZGre    A    G        0      0        2 
  18  chr18_28736784     ZHar    A    G        0      0        2 
  18  chr18_28736784   Sample    A    G        0      0        2 
  18  chr18_28737592     AAsi    A    T        0      0        2 
  18  chr18_28737592     AKia    A    T        0      0        2 
  18  chr18_28737592     AOna    A    T      0.5      1        2 
  18  chr18_28737592     ASom    A    T        0      0        2 
  18  chr18_28737592     HCab    A    T        0      0        2 
  18  chr18_28737592     HPrz    A    T        0      0        2 
  18  chr18_28737592     ZBoe    A    T        0      0        2 
  18  chr18_28737592     ZGre    A    T        0      0        2 
  18  chr18_28737592     ZHar    A    T        0      0        2 
  18  chr18_28737592   Sample    A    T        0      0        2 
  18  chr18_28738960     AAsi    T    G        0      0        2 
  18  chr18_28738960     AKia    T    G        1      2        2 
  18  chr18_28738960     AOna    T    G      0.5      1        2 
  18  chr18_28738960     ASom    T    G        0      0        2 
  18  chr18_28738960     HCab    T    G        0      0        2 
  18  chr18_28738960     HPrz    T    G        0      0        2 
  18  chr18_28738960     ZBoe    T    G        0      0        2 
  18  chr18_28738960     ZGre    T    G        0      0        2 
  18  chr18_28738960     ZHar    T    G        0      0        2 
  18  chr18_28738960   Sample    T    G        0      0        2 
  18  chr18_28741444     AAsi    A    T        0      0        2 
  18  chr18_28741444     AKia    A    T        0      0        2 
  18  chr18_28741444     AOna    A    T        0      0        2 
  18  chr18_28741444     ASom    A    T        0      0        2 
  18  chr18_28741444     HCab    A    T        1      2        2 
  18  chr18_28741444     HPrz    A    T        1      2        2 
  18  chr18_28741444     ZBoe    A    T        0      0        2 
  18  chr18_28741444     ZGre    A    T        0      0        2 
  18  chr18_28741444     ZHar    A    T        0      0        2 
  18  chr18_28741444   Sample    A    T        1      2        2 
  18  chr18_28756745     AAsi    A    C        0      0        2 
  18  chr18_28756745     AKia    A    C        0      0        2 
  18  chr18_28756745     AOna    A    C        0      0        2 
  18  chr18_28756745     ASom    A    C        0      0        2 
  18  chr18_28756745     HCab    A    C        0      0        2 
  18  chr18_28756745     HPrz    A    C        0      0        2 
  18  chr18_28756745     ZBoe    A    C      0.5      1        2 
  18  chr18_28756745     ZGre    A    C        0      0        2 
  18  chr18_28756745     ZHar    A    C        0      0        2 
  18  chr18_28756745   Sample    A    C        0      0        2 
  18  chr18_28758636     AAsi    G    T        0      0        2 
  18  chr18_28758636     AKia    G    T        0      0        2 
  18  chr18_28758636     AOna    G    T        0      0        2 
  18  chr18_28758636     ASom    G    T        0      0        2 
  18  chr18_28758636     HCab    G    T        1      2        2 
  18  chr18_28758636     HPrz    G    T        1      2        2 
  18  chr18_28758636     ZBoe    G    T        0      0        2 
  18  chr18_28758636     ZGre    G    T        0      0        2 
  18  chr18_28758636     ZHar    G    T        0      0        2 
  18  chr18_28758636   Sample    G    T        1      2        2 
  18  chr18_28762751     AAsi    A    G        0      0        2 
  18  chr18_28762751     AKia    A    G        0      0        2 
  18  chr18_28762751     AOna    A    G      0.5      1        2 
  18  chr18_28762751     ASom    A    G        0      0        2 
  18  chr18_28762751     HCab    A    G        0      0        2 
  18  chr18_28762751     HPrz    A    G        0      0        2 
  18  chr18_28762751     ZBoe    A    G        0      0        2 
  18  chr18_28762751     ZGre    A    G        0      0        2 
  18  chr18_28762751     ZHar    A    G        0      0        2 
  18  chr18_28762751   Sample    A    G        0      0        2 
  18  chr18_28765804     AAsi    C    T        0      0        2 
  18  chr18_28765804     AKia    C    T        0      0        2 
  18  chr18_28765804     AOna    C    T      0.5      1        2 
  18  chr18_28765804     ASom    C    T        0      0        2 
  18  chr18_28765804     HCab    C    T        0      0        2 
  18  chr18_28765804     HPrz    C    T        0      0        2 
  18  chr18_28765804     ZBoe    C    T        0      0        2 
  18  chr18_28765804     ZGre    C    T        0      0        2 
  18  chr18_28765804     ZHar    C    T        0      0        2 
  18  chr18_28765804   Sample    C    T        0      0        2 
  18  chr18_28766020     AAsi    A    G        0      0        2 
  18  chr18_28766020     AKia    A    G        0      0        2 
  18  chr18_28766020     AOna    A    G        0      0        2 
  18  chr18_28766020     ASom    A    G        0      0        2 
  18  chr18_28766020     HCab    A    G        0      0        2 
  18  chr18_28766020     HPrz    A    G        0      0        2 
  18  chr18_28766020     ZBoe    A    G      0.5      1        2 
  18  chr18_28766020     ZGre    A    G        0      0        2 
  18  chr18_28766020     ZHar    A    G        0      0        2 
  18  chr18_28766020   Sample    A    G        0      0        2 
  18  chr18_28773045     AAsi    T    G        0      0        2 
  18  chr18_28773045     AKia    T    G        0      0        2 
  18  chr18_28773045     AOna    T    G      0.5      1        2 
  18  chr18_28773045     ASom    T    G        0      0        2 
  18  chr18_28773045     HCab    T    G        0      0        2 
  18  chr18_28773045     HPrz    T    G        0      0        2 
  18  chr18_28773045     ZBoe    T    G        0      0        2 
  18  chr18_28773045     ZGre    T    G        0      0        2 
  18  chr18_28773045     ZHar    T    G        0      0        2 
  18  chr18_28773045   Sample    T    G        0      0        2 
  18  chr18_28775280     AAsi    A    G        0      0        2 
  18  chr18_28775280     AKia    A    G        0      0        2 
  18  chr18_28775280     AOna    A    G        0      0        2 
  18  chr18_28775280     ASom    A    G        0      0        2 
  18  chr18_28775280     HCab    A    G        0      0        2 
  18  chr18_28775280     HPrz    A    G        0      0        2 
  18  chr18_28775280     ZBoe    A    G        0      0        2 
  18  chr18_28775280     ZGre    A    G        1      2        2 
  18  chr18_28775280     ZHar    A    G        1      2        2 
  18  chr18_28775280   Sample    A    G        0      0        2 
  18  chr18_28781895     AAsi    C    T        0      0        2 
  18  chr18_28781895     AKia    C    T        0      0        2 
  18  chr18_28781895     AOna    C    T        0      0        2 
  18  chr18_28781895     ASom    C    T        0      0        2 
  18  chr18_28781895     HCab    C    T        0      0        2 
  18  chr18_28781895     HPrz    C    T        0      0        2 
  18  chr18_28781895     ZBoe    C    T      0.5      1        2 
  18  chr18_28781895     ZGre    C    T        0      0        2 
  18  chr18_28781895     ZHar    C    T        0      0        2 
  18  chr18_28781895   Sample    C    T        0      0        2 
  18  chr18_28786805     AAsi    C    T        0      0        2 
  18  chr18_28786805     AKia    C    T        0      0        2 
  18  chr18_28786805     AOna    C    T        0      0        2 
  18  chr18_28786805     ASom    C    T      0.5      1        2 
  18  chr18_28786805     HCab    C    T        0      0        2 
  18  chr18_28786805     HPrz    C    T        0      0        2 
  18  chr18_28786805     ZBoe    C    T        0      0        2 
  18  chr18_28786805     ZGre    C    T        0      0        2 
  18  chr18_28786805     ZHar    C    T        0      0        2 
  18  chr18_28786805   Sample    C    T        0      0        2 
  18  chr18_28787917     AAsi    T    G        0      0        2 
  18  chr18_28787917     AKia    T    G        0      0        2 
  18  chr18_28787917     AOna    T    G        0      0        2 
  18  chr18_28787917     ASom    T    G        0      0        2 
  18  chr18_28787917     HCab    T    G        0      0        2 
  18  chr18_28787917     HPrz    T    G        0      0        2 
  18  chr18_28787917     ZBoe    T    G        0      0        2 
  18  chr18_28787917     ZGre    T    G        0      0        2 
  18  chr18_28787917     ZHar    T    G        1      2        2 
  18  chr18_28787917   Sample    T    G        0      0        2 
  18  chr18_28791383     AAsi    G    A        0      0        2 
  18  chr18_28791383     AKia    G    A        0      0        2 
  18  chr18_28791383     AOna    G    A        0      0        2 
  18  chr18_28791383     ASom    G    A        0      0        2 
  18  chr18_28791383     HCab    G    A        0      0        2 
  18  chr18_28791383     HPrz    G    A        0      0        2 
  18  chr18_28791383     ZBoe    G    A        0      0        2 
  18  chr18_28791383     ZGre    G    A      0.5      1        2 
  18  chr18_28791383     ZHar    G    A        0      0        2 
  18  chr18_28791383   Sample    G    A        0      0        2 
  18  chr18_28803922     AAsi    T    C        0      0        2 
  18  chr18_28803922     AKia    T    C        0      0        2 
  18  chr18_28803922     AOna    T    C        0      0        2 
  18  chr18_28803922     ASom    T    C        0      0        2 
  18  chr18_28803922     HCab    T    C        1      2        2 
  18  chr18_28803922     HPrz    T    C        1      2        2 
  18  chr18_28803922     ZBoe    T    C        0      0        2 
  18  chr18_28803922     ZGre    T    C        0      0        2 
  18  chr18_28803922     ZHar    T    C        0      0        2 
  18  chr18_28803922   Sample    T    C        1      2        2 
  18  chr18_28810681     AAsi    C    A        0      0        2 
  18  chr18_28810681     AKia    C    A        0      0        2 
  18  chr18_28810681     AOna    C    A        0      0        2 
  18  chr18_28810681     ASom    C    A        0      0        2 
  18  chr18_28810681     HCab    C    A        0      0        2 
  18  chr18_28810681     HPrz    C    A        0      0        2 
  18  chr18_28810681     ZBoe    C    A      0.5      1        2 
  18  chr18_28810681     ZGre    C    A        0      0        2 
  18  chr18_28810681     ZHar    C    A        0      0        2 
  18  chr18_28810681   Sample    C    A        0      0        2 
  18  chr18_28819750     AAsi    T    G        0      0        2 
  18  chr18_28819750     AKia    T    G      0.5      1        2 
  18  chr18_28819750     AOna    T    G        0      0        2 
  18  chr18_28819750     ASom    T    G        0      0        2 
  18  chr18_28819750     HCab    T    G        0      0        2 
  18  chr18_28819750     HPrz    T    G        0      0        2 
  18  chr18_28819750     ZBoe    T    G        0      0        2 
  18  chr18_28819750     ZGre    T    G        0      0        2 
  18  chr18_28819750     ZHar    T    G        0      0        2 
  18  chr18_28819750   Sample    T    G        0      0        2 
  18  chr18_28829906     AAsi    C    T        0      0        2 
  18  chr18_28829906     AKia    C    T        0      0        2 
  18  chr18_28829906     AOna    C    T        0      0        2 
  18  chr18_28829906     ASom    C    T        0      0        2 
  18  chr18_28829906     HCab    C    T        1      2        2 
  18  chr18_28829906     HPrz    C    T        1      2        2 
  18  chr18_28829906     ZBoe    C    T        0      0        2 
  18  chr18_28829906     ZGre    C    T        0      0        2 
  18  chr18_28829906     ZHar    C    T        0      0        2 
  18  chr18_28829906   Sample    C    T        1      2        2 
  18  chr18_28831017     AAsi    A    G        0      0        2 
  18  chr18_28831017     AKia    A    G        0      0        2 
  18  chr18_28831017     AOna    A    G        0      0        2 
  18  chr18_28831017     ASom    A    G      0.5      1        2 
  18  chr18_28831017     HCab    A    G        0      0        2 
  18  chr18_28831017     HPrz    A    G        0      0        2 
  18  chr18_28831017     ZBoe    A    G        0      0        2 
  18  chr18_28831017     ZGre    A    G        0      0        2 
  18  chr18_28831017     ZHar    A    G        0      0        2 
  18  chr18_28831017   Sample    A    G        0      0        2 
  18  chr18_28831324     AAsi    T    A        0      0        2 
  18  chr18_28831324     AKia    T    A        0      0        2 
  18  chr18_28831324     AOna    T    A        0      0        2 
  18  chr18_28831324     ASom    T    A        0      0        2 
  18  chr18_28831324     HCab    T    A        0      0        2 
  18  chr18_28831324     HPrz    T    A        0      0        2 
  18  chr18_28831324     ZBoe    T    A        1      2        2 
  18  chr18_28831324     ZGre    T    A        0      0        2 
  18  chr18_28831324     ZHar    T    A        0      0        2 
  18  chr18_28831324   Sample    T    A        0      0        2 
  18  chr18_28831597     AAsi    C    A        0      0        2 
  18  chr18_28831597     AKia    C    A      0.5      1        2 
  18  chr18_28831597     AOna    C    A      0.5      1        2 
  18  chr18_28831597     ASom    C    A        0      0        2 
  18  chr18_28831597     HCab    C    A        0      0        2 
  18  chr18_28831597     HPrz    C    A        0      0        2 
  18  chr18_28831597     ZBoe    C    A        0      0        2 
  18  chr18_28831597     ZGre    C    A        0      0        2 
  18  chr18_28831597     ZHar    C    A        0      0        2 
  18  chr18_28831597   Sample    C    A        0      0        2 
  18  chr18_28857424     AAsi    C    A        0      0        2 
  18  chr18_28857424     AKia    C    A        0      0        2 
  18  chr18_28857424     AOna    C    A      0.5      1        2 
  18  chr18_28857424     ASom    C    A        0      0        2 
  18  chr18_28857424     HCab    C    A        0      0        2 
  18  chr18_28857424     HPrz    C    A        0      0        2 
  18  chr18_28857424     ZBoe    C    A        0      0        2 
  18  chr18_28857424     ZGre    C    A        0      0        2 
  18  chr18_28857424     ZHar    C    A        0      0        2 
  18  chr18_28857424   Sample    C    A        0      0        2 
  18  chr18_28865173     AAsi    A    G        0      0        2 
  18  chr18_28865173     AKia    A    G        0      0        2 
  18  chr18_28865173     AOna    A    G        0      0        2 
  18  chr18_28865173     ASom    A    G        0      0        2 
  18  chr18_28865173     HCab    A    G      0.5      1        2 
  18  chr18_28865173     HPrz    A    G        0      0        2 
  18  chr18_28865173     ZBoe    A    G        0      0        2 
  18  chr18_28865173     ZGre    A    G        0      0        2 
  18  chr18_28865173     ZHar    A    G        0      0        2 
  18  chr18_28865173   Sample    A    G        0      0        2 
  18  chr18_28877493     AAsi    G    A        0      0        2 
  18  chr18_28877493     AKia    G    A        0      0        2 
  18  chr18_28877493     AOna    G    A        0      0        2 
  18  chr18_28877493     ASom    G    A        0      0        2 
  18  chr18_28877493     HCab    G    A        0      0        2 
  18  chr18_28877493     HPrz    G    A        0      0        2 
  18  chr18_28877493     ZBoe    G    A      0.5      1        2 
  18  chr18_28877493     ZGre    G    A        0      0        2 
  18  chr18_28877493     ZHar    G    A        0      0        2 
  18  chr18_28877493   Sample    G    A        0      0        2 
  18  chr18_28879435     AAsi    C    A        0      0        2 
  18  chr18_28879435     AKia    C    A        0      0        2 
  18  chr18_28879435     AOna    C    A        0      0        2 
  18  chr18_28879435     ASom    C    A        0      0        2 
  18  chr18_28879435     HCab    C    A        1      2        2 
  18  chr18_28879435     HPrz    C    A        1      2        2 
  18  chr18_28879435     ZBoe    C    A        0      0        2 
  18  chr18_28879435     ZGre    C    A        0      0        2 
  18  chr18_28879435     ZHar    C    A        0      0        2 
  18  chr18_28879435   Sample    C    A        1      2        2 
  18  chr18_28880229     AAsi    C    A        0      0        2 
  18  chr18_28880229     AKia    C    A        1      2        2 
  18  chr18_28880229     AOna    C    A        1      2        2 
  18  chr18_28880229     ASom    C    A        0      0        2 
  18  chr18_28880229     HCab    C    A        0      0        2 
  18  chr18_28880229     HPrz    C    A        0      0        2 
  18  chr18_28880229     ZBoe    C    A        0      0        2 
  18  chr18_28880229     ZGre    C    A        0      0        2 
  18  chr18_28880229     ZHar    C    A        0      0        2 
  18  chr18_28880229   Sample    C    A        0      0        2 
  18  chr18_28887703     AAsi    C    G        0      0        2 
  18  chr18_28887703     AKia    C    G        0      0        2 
  18  chr18_28887703     AOna    C    G      0.5      1        2 
  18  chr18_28887703     ASom    C    G        0      0        2 
  18  chr18_28887703     HCab    C    G        0      0        2 
  18  chr18_28887703     HPrz    C    G        0      0        2 
  18  chr18_28887703     ZBoe    C    G        0      0        2 
  18  chr18_28887703     ZGre    C    G        0      0        2 
  18  chr18_28887703     ZHar    C    G        0      0        2 
  18  chr18_28887703   Sample    C    G        0      0        2 
  18  chr18_28888718     AAsi    C    T      0.5      1        2 
  18  chr18_28888718     AKia    C    T        0      0        2 
  18  chr18_28888718     AOna    C    T        0      0        2 
  18  chr18_28888718     ASom    C    T        1      2        2 
  18  chr18_28888718     HCab    C    T        0      0        2 
  18  chr18_28888718     HPrz    C    T        0      0        2 
  18  chr18_28888718     ZBoe    C    T        0      0        2 
  18  chr18_28888718     ZGre    C    T        0      0        2 
  18  chr18_28888718     ZHar    C    T        0      0        2 
  18  chr18_28888718   Sample    C    T        0      0        2 
  18  chr18_28889979     AAsi    C    T        0      0        2 
  18  chr18_28889979     AKia    C    T        0      0        2 
  18  chr18_28889979     AOna    C    T        0      0        2 
  18  chr18_28889979     ASom    C    T        0      0        2 
  18  chr18_28889979     HCab    C    T        1      2        2 
  18  chr18_28889979     HPrz    C    T        1      2        2 
  18  chr18_28889979     ZBoe    C    T        0      0        2 
  18  chr18_28889979     ZGre    C    T        0      0        2 
  18  chr18_28889979     ZHar    C    T        0      0        2 
  18  chr18_28889979   Sample    C    T        1      2        2 
  18  chr18_28892635     AAsi    T    G        0      0        2 
  18  chr18_28892635     AKia    T    G        0      0        2 
  18  chr18_28892635     AOna    T    G        0      0        2 
  18  chr18_28892635     ASom    T    G        0      0        2 
  18  chr18_28892635     HCab    T    G        0      0        2 
  18  chr18_28892635     HPrz    T    G        0      0        2 
  18  chr18_28892635     ZBoe    T    G      0.5      1        2 
  18  chr18_28892635     ZGre    T    G        0      0        2 
  18  chr18_28892635     ZHar    T    G        0      0        2 
  18  chr18_28892635   Sample    T    G        0      0        2 
  18  chr18_28894277     AAsi    G    A        0      0        2 
  18  chr18_28894277     AKia    G    A        0      0        2 
  18  chr18_28894277     AOna    G    A        0      0        2 
  18  chr18_28894277     ASom    G    A        0      0        2 
  18  chr18_28894277     HCab    G    A      0.5      1        2 
  18  chr18_28894277     HPrz    G    A        0      0        2 
  18  chr18_28894277     ZBoe    G    A        0      0        2 
  18  chr18_28894277     ZGre    G    A        0      0        2 
  18  chr18_28894277     ZHar    G    A        0      0        2 
  18  chr18_28894277   Sample    G    A        0      0        2 
  18  chr18_28908193     AAsi    C    T        0      0        2 
  18  chr18_28908193     AKia    C    T        0      0        2 
  18  chr18_28908193     AOna    C    T        0      0        2 
  18  chr18_28908193     ASom    C    T        0      0        2 
  18  chr18_28908193     HCab    C    T        1      2        2 
  18  chr18_28908193     HPrz    C    T        1      2        2 
  18  chr18_28908193     ZBoe    C    T        0      0        2 
  18  chr18_28908193     ZGre    C    T        0      0        2 
  18  chr18_28908193     ZHar    C    T        0      0        2 
  18  chr18_28908193   Sample    C    T        1      2        2 
  18  chr18_28910463     AAsi    G    A        0      0        2 
  18  chr18_28910463     AKia    G    A        0      0        2 
  18  chr18_28910463     AOna    G    A        0      0        2 
  18  chr18_28910463     ASom    G    A        0      0        2 
  18  chr18_28910463     HCab    G    A        0      0        2 
  18  chr18_28910463     HPrz    G    A        0      0        2 
  18  chr18_28910463     ZBoe    G    A        1      2        2 
  18  chr18_28910463     ZGre    G    A        1      2        2 
  18  chr18_28910463     ZHar    G    A        1      2        2 
  18  chr18_28910463   Sample    G    A        0      0        2 
  18  chr18_28918990     AAsi    G    A      0.5      1        2 
  18  chr18_28918990     AKia    G    A        0      0        2 
  18  chr18_28918990     AOna    G    A        0      0        2 
  18  chr18_28918990     ASom    G    A        0      0        2 
  18  chr18_28918990     HCab    G    A        0      0        2 
  18  chr18_28918990     HPrz    G    A        0      0        2 
  18  chr18_28918990     ZBoe    G    A        0      0        2 
  18  chr18_28918990     ZGre    G    A        0      0        2 
  18  chr18_28918990     ZHar    G    A        0      0        2 
  18  chr18_28918990   Sample    G    A        0      0        2 
  18  chr18_28919841     AAsi    C    A        0      0        2 
  18  chr18_28919841     AKia    C    A        0      0        2 
  18  chr18_28919841     AOna    C    A        0      0        2 
  18  chr18_28919841     ASom    C    A        0      0        2 
  18  chr18_28919841     HCab    C    A        0      0        2 
  18  chr18_28919841     HPrz    C    A        0      0        2 
  18  chr18_28919841     ZBoe    C    A        0      0        2 
  18  chr18_28919841     ZGre    C    A        1      2        2 
  18  chr18_28919841     ZHar    C    A        0      0        2 
  18  chr18_28919841   Sample    C    A        0      0        2 
  18  chr18_28928812     AAsi    G    A        0      0        2 
  18  chr18_28928812     AKia    G    A        0      0        2 
  18  chr18_28928812     AOna    G    A        0      0        2 
  18  chr18_28928812     ASom    G    A      0.5      1        2 
  18  chr18_28928812     HCab    G    A        0      0        2 
  18  chr18_28928812     HPrz    G    A        0      0        2 
  18  chr18_28928812     ZBoe    G    A        0      0        2 
  18  chr18_28928812     ZGre    G    A        0      0        2 
  18  chr18_28928812     ZHar    G    A        0      0        2 
  18  chr18_28928812   Sample    G    A        0      0        2 
  18  chr18_28932725     AAsi    A    G        0      0        2 
  18  chr18_28932725     AKia    A    G        0      0        2 
  18  chr18_28932725     AOna    A    G        0      0        2 
  18  chr18_28932725     ASom    A    G        0      0        2 
  18  chr18_28932725     HCab    A    G        0      0        2 
  18  chr18_28932725     HPrz    A    G        0      0        2 
  18  chr18_28932725     ZBoe    A    G        0      0        2 
  18  chr18_28932725     ZGre    A    G        0      0        2 
  18  chr18_28932725     ZHar    A    G        1      2        2 
  18  chr18_28932725   Sample    A    G        0      0        2 
  18  chr18_28937949     AAsi    C    T        0      0        2 
  18  chr18_28937949     AKia    C    T        0      0        2 
  18  chr18_28937949     AOna    C    T        0      0        2 
  18  chr18_28937949     ASom    C    T        0      0        2 
  18  chr18_28937949     HCab    C    T        0      0        2 
  18  chr18_28937949     HPrz    C    T        0      0        2 
  18  chr18_28937949     ZBoe    C    T      0.5      1        2 
  18  chr18_28937949     ZGre    C    T        0      0        2 
  18  chr18_28937949     ZHar    C    T        0      0        2 
  18  chr18_28937949   Sample    C    T        0      0        2 
  18  chr18_28942268     AAsi    G    A        0      0        2 
  18  chr18_28942268     AKia    G    A        0      0        2 
  18  chr18_28942268     AOna    G    A        0      0        2 
  18  chr18_28942268     ASom    G    A        0      0        2 
  18  chr18_28942268     HCab    G    A      0.5      1        2 
  18  chr18_28942268     HPrz    G    A        0      0        2 
  18  chr18_28942268     ZBoe    G    A        0      0        2 
  18  chr18_28942268     ZGre    G    A        0      0        2 
  18  chr18_28942268     ZHar    G    A        0      0        2 
  18  chr18_28942268   Sample    G    A        0      0        2 
  18  chr18_28943926     AAsi    C    T        0      0        2 
  18  chr18_28943926     AKia    C    T        0      0        2 
  18  chr18_28943926     AOna    C    T        0      0        2 
  18  chr18_28943926     ASom    C    T        0      0        2 
  18  chr18_28943926     HCab    C    T        1      2        2 
  18  chr18_28943926     HPrz    C    T        1      2        2 
  18  chr18_28943926     ZBoe    C    T        0      0        2 
  18  chr18_28943926     ZGre    C    T        0      0        2 
  18  chr18_28943926     ZHar    C    T        0      0        2 
  18  chr18_28943926   Sample    C    T        1      2        2 
  18  chr18_28946249     AAsi    T    C        0      0        2 
  18  chr18_28946249     AKia    T    C        0      0        2 
  18  chr18_28946249     AOna    T    C        0      0        2 
  18  chr18_28946249     ASom    T    C        0      0        2 
  18  chr18_28946249     HCab    T    C        0      0        2 
  18  chr18_28946249     HPrz    T    C        0      0        2 
  18  chr18_28946249     ZBoe    T    C      0.5      1        2 
  18  chr18_28946249     ZGre    T    C        0      0        2 
  18  chr18_28946249     ZHar    T    C        0      0        2 
  18  chr18_28946249   Sample    T    C        0      0        2 
  18  chr18_28947398     AAsi    C    A        0      0        2 
  18  chr18_28947398     AKia    C    A        0      0        2 
  18  chr18_28947398     AOna    C    A        0      0        2 
  18  chr18_28947398     ASom    C    A        0      0        2 
  18  chr18_28947398     HCab    C    A        0      0        2 
  18  chr18_28947398     HPrz    C    A        0      0        2 
  18  chr18_28947398     ZBoe    C    A        0      0        2 
  18  chr18_28947398     ZGre    C    A        0      0        2 
  18  chr18_28947398     ZHar    C    A        1      2        2 
  18  chr18_28947398   Sample    C    A        0      0        2 
  18  chr18_28952082     AAsi    C    T        0      0        2 
  18  chr18_28952082     AKia    C    T        0      0        2 
  18  chr18_28952082     AOna    C    T        0      0        2 
  18  chr18_28952082     ASom    C    T        0      0        2 
  18  chr18_28952082     HCab    C    T        1      2        2 
  18  chr18_28952082     HPrz    C    T        1      2        2 
  18  chr18_28952082     ZBoe    C    T        0      0        2 
  18  chr18_28952082     ZGre    C    T        0      0        2 
  18  chr18_28952082     ZHar    C    T        0      0        2 
  18  chr18_28952082   Sample    C    T        1      2        2 
  18  chr18_28965962     AAsi    C    T        0      0        2 
  18  chr18_28965962     AKia    C    T        0      0        2 
  18  chr18_28965962     AOna    C    T        0      0        2 
  18  chr18_28965962     ASom    C    T        0      0        2 
  18  chr18_28965962     HCab    C    T        0      0        2 
  18  chr18_28965962     HPrz    C    T        0      0        2 
  18  chr18_28965962     ZBoe    C    T        0      0        2 
  18  chr18_28965962     ZGre    C    T        1      2        2 
  18  chr18_28965962     ZHar    C    T        0      0        2 
  18  chr18_28965962   Sample    C    T        0      0        2 
  18  chr18_29041773     AAsi    C    T        0      0        2 
  18  chr18_29041773     AKia    C    T        0      0        2 
  18  chr18_29041773     AOna    C    T        0      0        2 
  18  chr18_29041773     ASom    C    T        0      0        2 
  18  chr18_29041773     HCab    C    T        1      2        2 
  18  chr18_29041773     HPrz    C    T        1      2        2 
  18  chr18_29041773     ZBoe    C    T        0      0        2 
  18  chr18_29041773     ZGre    C    T        0      0        2 
  18  chr18_29041773     ZHar    C    T        0      0        2 
  18  chr18_29041773   Sample    C    T        1      2        2 
  18  chr18_29055340     AAsi    A    G        0      0        2 
  18  chr18_29055340     AKia    A    G        0      0        2 
  18  chr18_29055340     AOna    A    G        0      0        2 
  18  chr18_29055340     ASom    A    G        0      0        2 
  18  chr18_29055340     HCab    A    G        0      0        2 
  18  chr18_29055340     HPrz    A    G        0      0        2 
  18  chr18_29055340     ZBoe    A    G      0.5      1        2 
  18  chr18_29055340     ZGre    A    G        0      0        2 
  18  chr18_29055340     ZHar    A    G        0      0        2 
  18  chr18_29055340   Sample    A    G        0      0        2 
  18  chr18_29064527     AAsi    C    T        0      0        2 
  18  chr18_29064527     AKia    C    T        0      0        2 
  18  chr18_29064527     AOna    C    T        0      0        2 
  18  chr18_29064527     ASom    C    T        0      0        2 
  18  chr18_29064527     HCab    C    T        1      2        2 
  18  chr18_29064527     HPrz    C    T        1      2        2 
  18  chr18_29064527     ZBoe    C    T        0      0        2 
  18  chr18_29064527     ZGre    C    T        0      0        2 
  18  chr18_29064527     ZHar    C    T        0      0        2 
  18  chr18_29064527   Sample    C    T        1      2        2 
  18  chr18_29066885     AAsi    T    A        0      0        2 
  18  chr18_29066885     AKia    T    A        0      0        2 
  18  chr18_29066885     AOna    T    A        0      0        2 
  18  chr18_29066885     ASom    T    A        0      0        2 
  18  chr18_29066885     HCab    T    A        0      0        2 
  18  chr18_29066885     HPrz    T    A        0      0        2 
  18  chr18_29066885     ZBoe    T    A      0.5      1        2 
  18  chr18_29066885     ZGre    T    A        0      0        2 
  18  chr18_29066885     ZHar    T    A        0      0        2 
  18  chr18_29066885   Sample    T    A        0      0        2 
  18  chr18_29068987     AAsi    G    A        0      0        2 
  18  chr18_29068987     AKia    G    A        0      0        2 
  18  chr18_29068987     AOna    G    A        0      0        2 
  18  chr18_29068987     ASom    G    A        0      0        2 
  18  chr18_29068987     HCab    G    A        1      2        2 
  18  chr18_29068987     HPrz    G    A        1      2        2 
  18  chr18_29068987     ZBoe    G    A        0      0        2 
  18  chr18_29068987     ZGre    G    A        0      0        2 
  18  chr18_29068987     ZHar    G    A        0      0        2 
  18  chr18_29068987   Sample    G    A        1      2        2 
  18  chr18_29085879     AAsi    G    T        0      0        2 
  18  chr18_29085879     AKia    G    T        0      0        2 
  18  chr18_29085879     AOna    G    T        0      0        2 
  18  chr18_29085879     ASom    G    T        0      0        2 
  18  chr18_29085879     HCab    G    T      0.5      1        2 
  18  chr18_29085879     HPrz    G    T        0      0        2 
  18  chr18_29085879     ZBoe    G    T        0      0        2 
  18  chr18_29085879     ZGre    G    T        0      0        2 
  18  chr18_29085879     ZHar    G    T        0      0        2 
  18  chr18_29085879   Sample    G    T        0      0        2 
  18  chr18_29095500     AAsi    T    C        0      0        2 
  18  chr18_29095500     AKia    T    C        0      0        2 
  18  chr18_29095500     AOna    T    C        0      0        2 
  18  chr18_29095500     ASom    T    C        0      0        2 
  18  chr18_29095500     HCab    T    C        1      2        2 
  18  chr18_29095500     HPrz    T    C        1      2        2 
  18  chr18_29095500     ZBoe    T    C        0      0        2 
  18  chr18_29095500     ZGre    T    C        0      0        2 
  18  chr18_29095500     ZHar    T    C        0      0        2 
  18  chr18_29095500   Sample    T    C        1      2        2 
  18  chr18_29099267     AAsi    G    A        0      0        2 
  18  chr18_29099267     AKia    G    A        0      0        2 
  18  chr18_29099267     AOna    G    A        0      0        2 
  18  chr18_29099267     ASom    G    A      0.5      1        2 
  18  chr18_29099267     HCab    G    A        0      0        2 
  18  chr18_29099267     HPrz    G    A        0      0        2 
  18  chr18_29099267     ZBoe    G    A        0      0        2 
  18  chr18_29099267     ZGre    G    A        0      0        2 
  18  chr18_29099267     ZHar    G    A        0      0        2 
  18  chr18_29099267   Sample    G    A        0      0        2 
  18  chr18_29116214     AAsi    T    C        0      0        2 
  18  chr18_29116214     AKia    T    C        0      0        2 
  18  chr18_29116214     AOna    T    C        0      0        2 
  18  chr18_29116214     ASom    T    C        0      0        2 
  18  chr18_29116214     HCab    T    C        1      2        2 
  18  chr18_29116214     HPrz    T    C        1      2        2 
  18  chr18_29116214     ZBoe    T    C        0      0        2 
  18  chr18_29116214     ZGre    T    C        0      0        2 
  18  chr18_29116214     ZHar    T    C        0      0        2 
  18  chr18_29116214   Sample    T    C        1      2        2 
  18  chr18_29122620     AAsi    G    T        0      0        2 
  18  chr18_29122620     AKia    G    T        1      2        2 
  18  chr18_29122620     AOna    G    T        0      0        2 
  18  chr18_29122620     ASom    G    T        0      0        2 
  18  chr18_29122620     HCab    G    T        0      0        2 
  18  chr18_29122620     HPrz    G    T        0      0        2 
  18  chr18_29122620     ZBoe    G    T        0      0        2 
  18  chr18_29122620     ZGre    G    T        0      0        2 
  18  chr18_29122620     ZHar    G    T        0      0        2 
  18  chr18_29122620   Sample    G    T        0      0        2 
  18  chr18_29124718     AAsi    G    A        0      0        2 
  18  chr18_29124718     AKia    G    A        0      0        2 
  18  chr18_29124718     AOna    G    A        0      0        2 
  18  chr18_29124718     ASom    G    A        0      0        2 
  18  chr18_29124718     HCab    G    A        1      2        2 
  18  chr18_29124718     HPrz    G    A        1      2        2 
  18  chr18_29124718     ZBoe    G    A        0      0        2 
  18  chr18_29124718     ZGre    G    A        0      0        2 
  18  chr18_29124718     ZHar    G    A        0      0        2 
  18  chr18_29124718   Sample    G    A        1      2        2 
  18  chr18_29131217     AAsi    T    C        0      0        2 
  18  chr18_29131217     AKia    T    C        0      0        2 
  18  chr18_29131217     AOna    T    C        0      0        2 
  18  chr18_29131217     ASom    T    C        0      0        2 
  18  chr18_29131217     HCab    T    C        1      2        2 
  18  chr18_29131217     HPrz    T    C        1      2        2 
  18  chr18_29131217     ZBoe    T    C        0      0        2 
  18  chr18_29131217     ZGre    T    C        0      0        2 
  18  chr18_29131217     ZHar    T    C        0      0        2 
  18  chr18_29131217   Sample    T    C        1      2        2 
  18  chr18_29146774     AAsi    G    T        0      0        2 
  18  chr18_29146774     AKia    G    T        0      0        2 
  18  chr18_29146774     AOna    G    T        0      0        2 
  18  chr18_29146774     ASom    G    T        0      0        2 
  18  chr18_29146774     HCab    G    T        0      0        2 
  18  chr18_29146774     HPrz    G    T        0      0        2 
  18  chr18_29146774     ZBoe    G    T        0      0        2 
  18  chr18_29146774     ZGre    G    T        0      0        2 
  18  chr18_29146774     ZHar    G    T        1      2        2 
  18  chr18_29146774   Sample    G    T        0      0        2 
  18  chr18_29148312     AAsi    A    G        0      0        2 
  18  chr18_29148312     AKia    A    G        0      0        2 
  18  chr18_29148312     AOna    A    G        0      0        2 
  18  chr18_29148312     ASom    A    G        0      0        2 
  18  chr18_29148312     HCab    A    G        0      0        2 
  18  chr18_29148312     HPrz    A    G        0      0        2 
  18  chr18_29148312     ZBoe    A    G        0      0        2 
  18  chr18_29148312     ZGre    A    G        0      0        2 
  18  chr18_29148312     ZHar    A    G        1      2        2 
  18  chr18_29148312   Sample    A    G        0      0        2 
  18  chr18_29148518     AAsi    G    T        0      0        2 
  18  chr18_29148518     AKia    G    T        0      0        2 
  18  chr18_29148518     AOna    G    T        0      0        2 
  18  chr18_29148518     ASom    G    T        0      0        2 
  18  chr18_29148518     HCab    G    T        0      0        2 
  18  chr18_29148518     HPrz    G    T        0      0        2 
  18  chr18_29148518     ZBoe    G    T        0      0        2 
  18  chr18_29148518     ZGre    G    T        0      0        2 
  18  chr18_29148518     ZHar    G    T        1      2        2 
  18  chr18_29148518   Sample    G    T        0      0        2 
  18  chr18_29150204     AAsi    A    G        0      0        2 
  18  chr18_29150204     AKia    A    G        0      0        2 
  18  chr18_29150204     AOna    A    G        0      0        2 
  18  chr18_29150204     ASom    A    G        0      0        2 
  18  chr18_29150204     HCab    A    G        0      0        2 
  18  chr18_29150204     HPrz    A    G        0      0        2 
  18  chr18_29150204     ZBoe    A    G        0      0        2 
  18  chr18_29150204     ZGre    A    G        0      0        2 
  18  chr18_29150204     ZHar    A    G      0.5      1        2 
  18  chr18_29150204   Sample    A    G        0      0        2 
  18  chr18_29156692     AAsi    T    C        0      0        2 
  18  chr18_29156692     AKia    T    C        0      0        2 
  18  chr18_29156692     AOna    T    C      0.5      1        2 
  18  chr18_29156692     ASom    T    C        0      0        2 
  18  chr18_29156692     HCab    T    C        0      0        2 
  18  chr18_29156692     HPrz    T    C        0      0        2 
  18  chr18_29156692     ZBoe    T    C        0      0        2 
  18  chr18_29156692     ZGre    T    C        0      0        2 
  18  chr18_29156692     ZHar    T    C        0      0        2 
  18  chr18_29156692   Sample    T    C        0      0        2 
  18  chr18_29157445     AAsi    A    G        0      0        2 
  18  chr18_29157445     AKia    A    G        0      0        2 
  18  chr18_29157445     AOna    A    G        0      0        2 
  18  chr18_29157445     ASom    A    G        0      0        2 
  18  chr18_29157445     HCab    A    G        1      2        2 
  18  chr18_29157445     HPrz    A    G        1      2        2 
  18  chr18_29157445     ZBoe    A    G        0      0        2 
  18  chr18_29157445     ZGre    A    G        0      0        2 
  18  chr18_29157445     ZHar    A    G        0      0        2 
  18  chr18_29157445   Sample    A    G        1      2        2 
  18  chr18_29166730     AAsi    C    T        0      0        2 
  18  chr18_29166730     AKia    C    T        0      0        2 
  18  chr18_29166730     AOna    C    T        0      0        2 
  18  chr18_29166730     ASom    C    T        0      0        2 
  18  chr18_29166730     HCab    C    T        1      2        2 
  18  chr18_29166730     HPrz    C    T        1      2        2 
  18  chr18_29166730     ZBoe    C    T        0      0        2 
  18  chr18_29166730     ZGre    C    T        0      0        2 
  18  chr18_29166730     ZHar    C    T        0      0        2 
  18  chr18_29166730   Sample    C    T        1      2        2 
  18  chr18_29170870     AAsi    A    G        0      0        2 
  18  chr18_29170870     AKia    A    G        0      0        2 
  18  chr18_29170870     AOna    A    G        0      0        2 
  18  chr18_29170870     ASom    A    G        0      0        2 
  18  chr18_29170870     HCab    A    G        0      0        2 
  18  chr18_29170870     HPrz    A    G        0      0        2 
  18  chr18_29170870     ZBoe    A    G        0      0        2 
  18  chr18_29170870     ZGre    A    G      0.5      1        2 
  18  chr18_29170870     ZHar    A    G        0      0        2 
  18  chr18_29170870   Sample    A    G        0      0        2 
  18  chr18_29187647     AAsi    G    A        0      0        2 
  18  chr18_29187647     AKia    G    A        0      0        2 
  18  chr18_29187647     AOna    G    A      0.5      1        2 
  18  chr18_29187647     ASom    G    A        0      0        2 
  18  chr18_29187647     HCab    G    A        0      0        2 
  18  chr18_29187647     HPrz    G    A        0      0        2 
  18  chr18_29187647     ZBoe    G    A        0      0        2 
  18  chr18_29187647     ZGre    G    A        0      0        2 
  18  chr18_29187647     ZHar    G    A        0      0        2 
  18  chr18_29187647   Sample    G    A        0      0        2 
  18  chr18_29187716     AAsi    A    T        0      0        2 
  18  chr18_29187716     AKia    A    T        0      0        2 
  18  chr18_29187716     AOna    A    T        0      0        2 
  18  chr18_29187716     ASom    A    T        0      0        2 
  18  chr18_29187716     HCab    A    T      0.5      1        2 
  18  chr18_29187716     HPrz    A    T        0      0        2 
  18  chr18_29187716     ZBoe    A    T        0      0        2 
  18  chr18_29187716     ZGre    A    T        0      0        2 
  18  chr18_29187716     ZHar    A    T        0      0        2 
  18  chr18_29187716   Sample    A    T        0      0        2 
  18  chr18_29187768     AAsi    C    T        0      0        2 
  18  chr18_29187768     AKia    C    T        0      0        2 
  18  chr18_29187768     AOna    C    T        0      0        2 
  18  chr18_29187768     ASom    C    T        0      0        2 
  18  chr18_29187768     HCab    C    T        1      2        2 
  18  chr18_29187768     HPrz    C    T        1      2        2 
  18  chr18_29187768     ZBoe    C    T        0      0        2 
  18  chr18_29187768     ZGre    C    T        0      0        2 
  18  chr18_29187768     ZHar    C    T        0      0        2 
  18  chr18_29187768   Sample    C    T        1      2        2 
  18  chr18_29189560     AAsi    C    G        0      0        2 
  18  chr18_29189560     AKia    C    G        0      0        2 
  18  chr18_29189560     AOna    C    G        0      0        2 
  18  chr18_29189560     ASom    C    G        0      0        2 
  18  chr18_29189560     HCab    C    G        1      2        2 
  18  chr18_29189560     HPrz    C    G        1      2        2 
  18  chr18_29189560     ZBoe    C    G        0      0        2 
  18  chr18_29189560     ZGre    C    G        0      0        2 
  18  chr18_29189560     ZHar    C    G        0      0        2 
  18  chr18_29189560   Sample    C    G        1      2        2 
  18  chr18_29192423     AAsi    T    A        0      0        2 
  18  chr18_29192423     AKia    T    A        1      2        2 
  18  chr18_29192423     AOna    T    A        0      0        2 
  18  chr18_29192423     ASom    T    A        0      0        2 
  18  chr18_29192423     HCab    T    A        0      0        2 
  18  chr18_29192423     HPrz    T    A        0      0        2 
  18  chr18_29192423     ZBoe    T    A        0      0        2 
  18  chr18_29192423     ZGre    T    A        0      0        2 
  18  chr18_29192423     ZHar    T    A        0      0        2 
  18  chr18_29192423   Sample    T    A        0      0        2 
  18  chr18_29194596     AAsi    G    A        0      0        2 
  18  chr18_29194596     AKia    G    A        0      0        2 
  18  chr18_29194596     AOna    G    A        0      0        2 
  18  chr18_29194596     ASom    G    A        0      0        2 
  18  chr18_29194596     HCab    G    A        1      2        2 
  18  chr18_29194596     HPrz    G    A        1      2        2 
  18  chr18_29194596     ZBoe    G    A        0      0        2 
  18  chr18_29194596     ZGre    G    A        0      0        2 
  18  chr18_29194596     ZHar    G    A        0      0        2 
  18  chr18_29194596   Sample    G    A        1      2        2 
  18  chr18_29199147     AAsi    G    A        0      0        2 
  18  chr18_29199147     AKia    G    A        0      0        2 
  18  chr18_29199147     AOna    G    A        0      0        2 
  18  chr18_29199147     ASom    G    A        0      0        2 
  18  chr18_29199147     HCab    G    A        0      0        2 
  18  chr18_29199147     HPrz    G    A        0      0        2 
  18  chr18_29199147     ZBoe    G    A      0.5      1        2 
  18  chr18_29199147     ZGre    G    A        0      0        2 
  18  chr18_29199147     ZHar    G    A        0      0        2 
  18  chr18_29199147   Sample    G    A        0      0        2 
  18  chr18_29203966     AAsi    C    A        0      0        2 
  18  chr18_29203966     AKia    C    A        0      0        2 
  18  chr18_29203966     AOna    C    A        0      0        2 
  18  chr18_29203966     ASom    C    A        0      0        2 
  18  chr18_29203966     HCab    C    A        1      2        2 
  18  chr18_29203966     HPrz    C    A        1      2        2 
  18  chr18_29203966     ZBoe    C    A        0      0        2 
  18  chr18_29203966     ZGre    C    A        0      0        2 
  18  chr18_29203966     ZHar    C    A        0      0        2 
  18  chr18_29203966   Sample    C    A        1      2        2 
  18  chr18_29210343     AAsi    A    G        0      0        2 
  18  chr18_29210343     AKia    A    G        0      0        2 
  18  chr18_29210343     AOna    A    G        0      0        2 
  18  chr18_29210343     ASom    A    G        0      0        2 
  18  chr18_29210343     HCab    A    G        1      2        2 
  18  chr18_29210343     HPrz    A    G        1      2        2 
  18  chr18_29210343     ZBoe    A    G        0      0        2 
  18  chr18_29210343     ZGre    A    G        0      0        2 
  18  chr18_29210343     ZHar    A    G        0      0        2 
  18  chr18_29210343   Sample    A    G        1      2        2 
  18  chr18_29217160     AAsi    T    C        1      2        2 
  18  chr18_29217160     AKia    T    C        0      0        2 
  18  chr18_29217160     AOna    T    C      0.5      1        2 
  18  chr18_29217160     ASom    T    C        1      2        2 
  18  chr18_29217160     HCab    T    C        0      0        2 
  18  chr18_29217160     HPrz    T    C        0      0        2 
  18  chr18_29217160     ZBoe    T    C        0      0        2 
  18  chr18_29217160     ZGre    T    C        0      0        2 
  18  chr18_29217160     ZHar    T    C        0      0        2 
  18  chr18_29217160   Sample    T    C        0      0        2 
  18  chr18_29222422     AAsi    T    C        0      0        2 
  18  chr18_29222422     AKia    T    C        0      0        2 
  18  chr18_29222422     AOna    T    C      0.5      1        2 
  18  chr18_29222422     ASom    T    C        0      0        2 
  18  chr18_29222422     HCab    T    C        0      0        2 
  18  chr18_29222422     HPrz    T    C        0      0        2 
  18  chr18_29222422     ZBoe    T    C        0      0        2 
  18  chr18_29222422     ZGre    T    C        0      0        2 
  18  chr18_29222422     ZHar    T    C        0      0        2 
  18  chr18_29222422   Sample    T    C        0      0        2 
  18  chr18_29225139     AAsi    T    C        0      0        2 
  18  chr18_29225139     AKia    T    C        0      0        2 
  18  chr18_29225139     AOna    T    C        0      0        2 
  18  chr18_29225139     ASom    T    C        0      0        2 
  18  chr18_29225139     HCab    T    C        0      0        2 
  18  chr18_29225139     HPrz    T    C        0      0        2 
  18  chr18_29225139     ZBoe    T    C      0.5      1        2 
  18  chr18_29225139     ZGre    T    C        0      0        2 
  18  chr18_29225139     ZHar    T    C        0      0        2 
  18  chr18_29225139   Sample    T    C        0      0        2 
  18  chr18_29230026     AAsi    C    T        0      0        2 
  18  chr18_29230026     AKia    C    T        0      0        2 
  18  chr18_29230026     AOna    C    T        0      0        2 
  18  chr18_29230026     ASom    C    T        0      0        2 
  18  chr18_29230026     HCab    C    T        1      2        2 
  18  chr18_29230026     HPrz    C    T        1      2        2 
  18  chr18_29230026     ZBoe    C    T        0      0        2 
  18  chr18_29230026     ZGre    C    T        0      0        2 
  18  chr18_29230026     ZHar    C    T        0      0        2 
  18  chr18_29230026   Sample    C    T        1      2        2 
  18  chr18_29230467     AAsi    T    C        0      0        2 
  18  chr18_29230467     AKia    T    C        0      0        2 
  18  chr18_29230467     AOna    T    C        0      0        2 
  18  chr18_29230467     ASom    T    C        0      0        2 
  18  chr18_29230467     HCab    T    C        1      2        2 
  18  chr18_29230467     HPrz    T    C        1      2        2 
  18  chr18_29230467     ZBoe    T    C        0      0        2 
  18  chr18_29230467     ZGre    T    C        0      0        2 
  18  chr18_29230467     ZHar    T    C        0      0        2 
  18  chr18_29230467   Sample    T    C        1      2        2 
  18  chr18_29241700     AAsi    A    G        0      0        2 
  18  chr18_29241700     AKia    A    G        0      0        2 
  18  chr18_29241700     AOna    A    G      0.5      1        2 
  18  chr18_29241700     ASom    A    G        0      0        2 
  18  chr18_29241700     HCab    A    G        0      0        2 
  18  chr18_29241700     HPrz    A    G        0      0        2 
  18  chr18_29241700     ZBoe    A    G        0      0        2 
  18  chr18_29241700     ZGre    A    G        0      0        2 
  18  chr18_29241700     ZHar    A    G        0      0        2 
  18  chr18_29241700   Sample    A    G        0      0        2 
  18  chr18_29243415     AAsi    T    G        0      0        2 
  18  chr18_29243415     AKia    T    G        0      0        2 
  18  chr18_29243415     AOna    T    G        0      0        2 
  18  chr18_29243415     ASom    T    G        0      0        2 
  18  chr18_29243415     HCab    T    G        1      2        2 
  18  chr18_29243415     HPrz    T    G        1      2        2 
  18  chr18_29243415     ZBoe    T    G        0      0        2 
  18  chr18_29243415     ZGre    T    G        0      0        2 
  18  chr18_29243415     ZHar    T    G        0      0        2 
  18  chr18_29243415   Sample    T    G        1      2        2 
  18  chr18_29252302     AAsi    A    G        0      0        2 
  18  chr18_29252302     AKia    A    G        0      0        2 
  18  chr18_29252302     AOna    A    G        0      0        2 
  18  chr18_29252302     ASom    A    G        0      0        2 
  18  chr18_29252302     HCab    A    G        0      0        2 
  18  chr18_29252302     HPrz    A    G        0      0        2 
  18  chr18_29252302     ZBoe    A    G        0      0        2 
  18  chr18_29252302     ZGre    A    G        1      2        2 
  18  chr18_29252302     ZHar    A    G        0      0        2 
  18  chr18_29252302   Sample    A    G        0      0        2 
  18  chr18_29259470     AAsi    G    A        0      0        2 
  18  chr18_29259470     AKia    G    A        1      2        2 
  18  chr18_29259470     AOna    G    A        0      0        2 
  18  chr18_29259470     ASom    G    A        0      0        2 
  18  chr18_29259470     HCab    G    A        0      0        2 
  18  chr18_29259470     HPrz    G    A        0      0        2 
  18  chr18_29259470     ZBoe    G    A        0      0        2 
  18  chr18_29259470     ZGre    G    A        0      0        2 
  18  chr18_29259470     ZHar    G    A        0      0        2 
  18  chr18_29259470   Sample    G    A        0      0        2 
  18  chr18_29261453     AAsi    A    G        0      0        2 
  18  chr18_29261453     AKia    A    G        0      0        2 
  18  chr18_29261453     AOna    A    G        0      0        2 
  18  chr18_29261453     ASom    A    G        0      0        2 
  18  chr18_29261453     HCab    A    G        1      2        2 
  18  chr18_29261453     HPrz    A    G        1      2        2 
  18  chr18_29261453     ZBoe    A    G        0      0        2 
  18  chr18_29261453     ZGre    A    G        0      0        2 
  18  chr18_29261453     ZHar    A    G        0      0        2 
  18  chr18_29261453   Sample    A    G        1      2        2 
  18  chr18_29265244     AAsi    C    T        0      0        2 
  18  chr18_29265244     AKia    C    T        0      0        2 
  18  chr18_29265244     AOna    C    T        1      2        2 
  18  chr18_29265244     ASom    C    T        0      0        2 
  18  chr18_29265244     HCab    C    T        0      0        2 
  18  chr18_29265244     HPrz    C    T        0      0        2 
  18  chr18_29265244     ZBoe    C    T        0      0        2 
  18  chr18_29265244     ZGre    C    T        0      0        2 
  18  chr18_29265244     ZHar    C    T        0      0        2 
  18  chr18_29265244   Sample    C    T        0      0        2 
  18  chr18_29268832     AAsi    C    T        0      0        2 
  18  chr18_29268832     AKia    C    T        0      0        2 
  18  chr18_29268832     AOna    C    T        0      0        2 
  18  chr18_29268832     ASom    C    T        0      0        2 
  18  chr18_29268832     HCab    C    T        0      0        2 
  18  chr18_29268832     HPrz    C    T        1      2        2 
  18  chr18_29268832     ZBoe    C    T        0      0        2 
  18  chr18_29268832     ZGre    C    T        0      0        2 
  18  chr18_29268832     ZHar    C    T        0      0        2 
  18  chr18_29268832   Sample    C    T        0      0        2 
  18  chr18_29269947     AAsi    C    T        0      0        2 
  18  chr18_29269947     AKia    C    T        0      0        2 
  18  chr18_29269947     AOna    C    T      0.5      1        2 
  18  chr18_29269947     ASom    C    T        0      0        2 
  18  chr18_29269947     HCab    C    T        0      0        2 
  18  chr18_29269947     HPrz    C    T        0      0        2 
  18  chr18_29269947     ZBoe    C    T        0      0        2 
  18  chr18_29269947     ZGre    C    T        0      0        2 
  18  chr18_29269947     ZHar    C    T        0      0        2 
  18  chr18_29269947   Sample    C    T        0      0        2 
  18  chr18_29273482     AAsi    T    C        0      0        2 
  18  chr18_29273482     AKia    T    C        0      0        2 
  18  chr18_29273482     AOna    T    C      0.5      1        2 
  18  chr18_29273482     ASom    T    C        0      0        2 
  18  chr18_29273482     HCab    T    C        0      0        2 
  18  chr18_29273482     HPrz    T    C        0      0        2 
  18  chr18_29273482     ZBoe    T    C        0      0        2 
  18  chr18_29273482     ZGre    T    C        0      0        2 
  18  chr18_29273482     ZHar    T    C        0      0        2 
  18  chr18_29273482   Sample    T    C        0      0        2 
  18  chr18_29274303     AAsi    T    C        0      0        2 
  18  chr18_29274303     AKia    T    C        0      0        2 
  18  chr18_29274303     AOna    T    C        0      0        2 
  18  chr18_29274303     ASom    T    C        0      0        2 
  18  chr18_29274303     HCab    T    C        0      0        2 
  18  chr18_29274303     HPrz    T    C        0      0        2 
  18  chr18_29274303     ZBoe    T    C        0      0        2 
  18  chr18_29274303     ZGre    T    C        1      2        2 
  18  chr18_29274303     ZHar    T    C        0      0        2 
  18  chr18_29274303   Sample    T    C        0      0        2 
  18  chr18_29277764     AAsi    A    G        0      0        2 
  18  chr18_29277764     AKia    A    G        0      0        2 
  18  chr18_29277764     AOna    A    G        0      0        2 
  18  chr18_29277764     ASom    A    G        0      0        2 
  18  chr18_29277764     HCab    A    G        1      2        2 
  18  chr18_29277764     HPrz    A    G        1      2        2 
  18  chr18_29277764     ZBoe    A    G        0      0        2 
  18  chr18_29277764     ZGre    A    G        0      0        2 
  18  chr18_29277764     ZHar    A    G        0      0        2 
  18  chr18_29277764   Sample    A    G        1      2        2 
  18  chr18_29284410     AAsi    A    G        0      0        2 
  18  chr18_29284410     AKia    A    G        0      0        2 
  18  chr18_29284410     AOna    A    G        0      0        2 
  18  chr18_29284410     ASom    A    G        0      0        2 
  18  chr18_29284410     HCab    A    G        1      2        2 
  18  chr18_29284410     HPrz    A    G        1      2        2 
  18  chr18_29284410     ZBoe    A    G        0      0        2 
  18  chr18_29284410     ZGre    A    G        0      0        2 
  18  chr18_29284410     ZHar    A    G        0      0        2 
  18  chr18_29284410   Sample    A    G        1      2        2 
  18  chr18_29286621     AAsi    A    G        0      0        2 
  18  chr18_29286621     AKia    A    G        0      0        2 
  18  chr18_29286621     AOna    A    G      0.5      1        2 
  18  chr18_29286621     ASom    A    G        0      0        2 
  18  chr18_29286621     HCab    A    G        0      0        2 
  18  chr18_29286621     HPrz    A    G        0      0        2 
  18  chr18_29286621     ZBoe    A    G        0      0        2 
  18  chr18_29286621     ZGre    A    G        0      0        2 
  18  chr18_29286621     ZHar    A    G        0      0        2 
  18  chr18_29286621   Sample    A    G        0      0        2 
  18  chr18_29292381     AAsi    T    C        1      2        2 
  18  chr18_29292381     AKia    T    C        0      0        2 
  18  chr18_29292381     AOna    T    C        0      0        2 
  18  chr18_29292381     ASom    T    C      0.5      1        2 
  18  chr18_29292381     HCab    T    C        0      0        2 
  18  chr18_29292381     HPrz    T    C        0      0        2 
  18  chr18_29292381     ZBoe    T    C        0      0        2 
  18  chr18_29292381     ZGre    T    C        0      0        2 
  18  chr18_29292381     ZHar    T    C        0      0        2 
  18  chr18_29292381   Sample    T    C        0      0        2 
  18  chr18_29305592     AAsi    T    C        0      0        2 
  18  chr18_29305592     AKia    T    C        1      2        2 
  18  chr18_29305592     AOna    T    C      0.5      1        2 
  18  chr18_29305592     ASom    T    C        0      0        2 
  18  chr18_29305592     HCab    T    C        0      0        2 
  18  chr18_29305592     HPrz    T    C        0      0        2 
  18  chr18_29305592     ZBoe    T    C        0      0        2 
  18  chr18_29305592     ZGre    T    C        0      0        2 
  18  chr18_29305592     ZHar    T    C        0      0        2 
  18  chr18_29305592   Sample    T    C        0      0        2 
  18  chr18_29315220     AAsi    G    C        0      0        2 
  18  chr18_29315220     AKia    G    C        0      0        2 
  18  chr18_29315220     AOna    G    C        0      0        2 
  18  chr18_29315220     ASom    G    C        0      0        2 
  18  chr18_29315220     HCab    G    C        1      2        2 
  18  chr18_29315220     HPrz    G    C        1      2        2 
  18  chr18_29315220     ZBoe    G    C        0      0        2 
  18  chr18_29315220     ZGre    G    C        0      0        2 
  18  chr18_29315220     ZHar    G    C        0      0        2 
  18  chr18_29315220   Sample    G    C        1      2        2 
  18  chr18_29319050     AAsi    T    C        0      0        2 
  18  chr18_29319050     AKia    T    C      0.5      1        2 
  18  chr18_29319050     AOna    T    C        0      0        2 
  18  chr18_29319050     ASom    T    C        0      0        2 
  18  chr18_29319050     HCab    T    C        0      0        2 
  18  chr18_29319050     HPrz    T    C        0      0        2 
  18  chr18_29319050     ZBoe    T    C        0      0        2 
  18  chr18_29319050     ZGre    T    C        0      0        2 
  18  chr18_29319050     ZHar    T    C        0      0        2 
  18  chr18_29319050   Sample    T    C        0      0        2 
  18  chr18_29323603     AAsi    C    T        0      0        2 
  18  chr18_29323603     AKia    C    T        0      0        2 
  18  chr18_29323603     AOna    C    T        0      0        2 
  18  chr18_29323603     ASom    C    T        0      0        2 
  18  chr18_29323603     HCab    C    T        0      0        2 
  18  chr18_29323603     HPrz    C    T        0      0        2 
  18  chr18_29323603     ZBoe    C    T        0      0        2 
  18  chr18_29323603     ZGre    C    T        1      2        2 
  18  chr18_29323603     ZHar    C    T        0      0        2 
  18  chr18_29323603   Sample    C    T        0      0        2 
  18  chr18_29326433     AAsi    C    T        0      0        2 
  18  chr18_29326433     AKia    C    T        0      0        2 
  18  chr18_29326433     AOna    C    T        0      0        2 
  18  chr18_29326433     ASom    C    T        0      0        2 
  18  chr18_29326433     HCab    C    T        0      0        2 
  18  chr18_29326433     HPrz    C    T        0      0        2 
  18  chr18_29326433     ZBoe    C    T      0.5      1        2 
  18  chr18_29326433     ZGre    C    T        0      0        2 
  18  chr18_29326433     ZHar    C    T        0      0        2 
  18  chr18_29326433   Sample    C    T        0      0        2 
  18  chr18_29334003     AAsi    C    T        0      0        2 
  18  chr18_29334003     AKia    C    T        0      0        2 
  18  chr18_29334003     AOna    C    T        0      0        2 
  18  chr18_29334003     ASom    C    T        0      0        2 
  18  chr18_29334003     HCab    C    T        0      0        2 
  18  chr18_29334003     HPrz    C    T      0.5      1        2 
  18  chr18_29334003     ZBoe    C    T        0      0        2 
  18  chr18_29334003     ZGre    C    T        0      0        2 
  18  chr18_29334003     ZHar    C    T        0      0        2 
  18  chr18_29334003   Sample    C    T        0      0        2 
  18  chr18_29335409     AAsi    A    C        0      0        2 
  18  chr18_29335409     AKia    A    C        0      0        2 
  18  chr18_29335409     AOna    A    C        0      0        2 
  18  chr18_29335409     ASom    A    C        0      0        2 
  18  chr18_29335409     HCab    A    C        1      2        2 
  18  chr18_29335409     HPrz    A    C        1      2        2 
  18  chr18_29335409     ZBoe    A    C        0      0        2 
  18  chr18_29335409     ZGre    A    C        0      0        2 
  18  chr18_29335409     ZHar    A    C        0      0        2 
  18  chr18_29335409   Sample    A    C        1      2        2 
  18  chr18_29345977     AAsi    G    A        0      0        2 
  18  chr18_29345977     AKia    G    A        1      2        2 
  18  chr18_29345977     AOna    G    A      0.5      1        2 
  18  chr18_29345977     ASom    G    A        0      0        2 
  18  chr18_29345977     HCab    G    A        0      0        2 
  18  chr18_29345977     HPrz    G    A        0      0        2 
  18  chr18_29345977     ZBoe    G    A        0      0        2 
  18  chr18_29345977     ZGre    G    A        0      0        2 
  18  chr18_29345977     ZHar    G    A        0      0        2 
  18  chr18_29345977   Sample    G    A        0      0        2 
  18  chr18_29348938     AAsi    A    G        0      0        2 
  18  chr18_29348938     AKia    A    G        0      0        2 
  18  chr18_29348938     AOna    A    G        0      0        2 
  18  chr18_29348938     ASom    A    G        0      0        2 
  18  chr18_29348938     HCab    A    G        1      2        2 
  18  chr18_29348938     HPrz    A    G        1      2        2 
  18  chr18_29348938     ZBoe    A    G        0      0        2 
  18  chr18_29348938     ZGre    A    G        0      0        2 
  18  chr18_29348938     ZHar    A    G        0      0        2 
  18  chr18_29348938   Sample    A    G        1      2        2 
  18  chr18_29352119     AAsi    A    G        0      0        2 
  18  chr18_29352119     AKia    A    G        1      2        2 
  18  chr18_29352119     AOna    A    G        1      2        2 
  18  chr18_29352119     ASom    A    G        0      0        2 
  18  chr18_29352119     HCab    A    G        0      0        2 
  18  chr18_29352119     HPrz    A    G        0      0        2 
  18  chr18_29352119     ZBoe    A    G        0      0        2 
  18  chr18_29352119     ZGre    A    G        0      0        2 
  18  chr18_29352119     ZHar    A    G        0      0        2 
  18  chr18_29352119   Sample    A    G        0      0        2 
  18  chr18_29378212     AAsi    C    T        0      0        2 
  18  chr18_29378212     AKia    C    T        0      0        2 
  18  chr18_29378212     AOna    C    T        0      0        2 
  18  chr18_29378212     ASom    C    T        0      0        2 
  18  chr18_29378212     HCab    C    T        0      0        2 
  18  chr18_29378212     HPrz    C    T        0      0        2 
  18  chr18_29378212     ZBoe    C    T        1      2        2 
  18  chr18_29378212     ZGre    C    T        0      0        2 
  18  chr18_29378212     ZHar    C    T        0      0        2 
  18  chr18_29378212   Sample    C    T        0      0        2 
  18  chr18_29386877     AAsi    T    G        0      0        2 
  18  chr18_29386877     AKia    T    G        0      0        2 
  18  chr18_29386877     AOna    T    G        0      0        2 
  18  chr18_29386877     ASom    T    G        0      0        2 
  18  chr18_29386877     HCab    T    G        0      0        2 
  18  chr18_29386877     HPrz    T    G      0.5      1        2 
  18  chr18_29386877     ZBoe    T    G        0      0        2 
  18  chr18_29386877     ZGre    T    G        0      0        2 
  18  chr18_29386877     ZHar    T    G        0      0        2 
  18  chr18_29386877   Sample    T    G        0      0        2 
  18  chr18_29393752     AAsi    T    C        0      0        2 
  18  chr18_29393752     AKia    T    C        0      0        2 
  18  chr18_29393752     AOna    T    C        0      0        2 
  18  chr18_29393752     ASom    T    C      0.5      1        2 
  18  chr18_29393752     HCab    T    C        0      0        2 
  18  chr18_29393752     HPrz    T    C        0      0        2 
  18  chr18_29393752     ZBoe    T    C        0      0        2 
  18  chr18_29393752     ZGre    T    C        0      0        2 
  18  chr18_29393752     ZHar    T    C        0      0        2 
  18  chr18_29393752   Sample    T    C        0      0        2 
  18  chr18_29394326     AAsi    C    T        0      0        2 
  18  chr18_29394326     AKia    C    T        0      0        2 
  18  chr18_29394326     AOna    C    T        0      0        2 
  18  chr18_29394326     ASom    C    T        0      0        2 
  18  chr18_29394326     HCab    C    T        0      0        2 
  18  chr18_29394326     HPrz    C    T      0.5      1        2 
  18  chr18_29394326     ZBoe    C    T        0      0        2 
  18  chr18_29394326     ZGre    C    T        0      0        2 
  18  chr18_29394326     ZHar    C    T        0      0        2 
  18  chr18_29394326   Sample    C    T        1      2        2 
  18  chr18_29395797     AAsi    T    C        0      0        2 
  18  chr18_29395797     AKia    T    C        0      0        2 
  18  chr18_29395797     AOna    T    C      0.5      1        2 
  18  chr18_29395797     ASom    T    C        0      0        2 
  18  chr18_29395797     HCab    T    C        0      0        2 
  18  chr18_29395797     HPrz    T    C        0      0        2 
  18  chr18_29395797     ZBoe    T    C        0      0        2 
  18  chr18_29395797     ZGre    T    C        0      0        2 
  18  chr18_29395797     ZHar    T    C        0      0        2 
  18  chr18_29395797   Sample    T    C        0      0        2 
  18  chr18_29396792     AAsi    C    A        0      0        2 
  18  chr18_29396792     AKia    C    A        0      0        2 
  18  chr18_29396792     AOna    C    A      0.5      1        2 
  18  chr18_29396792     ASom    C    A        0      0        2 
  18  chr18_29396792     HCab    C    A        0      0        2 
  18  chr18_29396792     HPrz    C    A        0      0        2 
  18  chr18_29396792     ZBoe    C    A        0      0        2 
  18  chr18_29396792     ZGre    C    A        0      0        2 
  18  chr18_29396792     ZHar    C    A        0      0        2 
  18  chr18_29396792   Sample    C    A        0      0        2 
  18  chr18_29407910     AAsi    C    T        0      0        2 
  18  chr18_29407910     AKia    C    T        0      0        2 
  18  chr18_29407910     AOna    C    T        0      0        2 
  18  chr18_29407910     ASom    C    T        0      0        2 
  18  chr18_29407910     HCab    C    T        1      2        2 
  18  chr18_29407910     HPrz    C    T        1      2        2 
  18  chr18_29407910     ZBoe    C    T        0      0        2 
  18  chr18_29407910     ZGre    C    T        0      0        2 
  18  chr18_29407910     ZHar    C    T        0      0        2 
  18  chr18_29407910   Sample    C    T        1      2        2 
  18  chr18_29419604     AAsi    A    G        0      0        2 
  18  chr18_29419604     AKia    A    G        0      0        2 
  18  chr18_29419604     AOna    A    G        0      0        2 
  18  chr18_29419604     ASom    A    G        0      0        2 
  18  chr18_29419604     HCab    A    G        1      2        2 
  18  chr18_29419604     HPrz    A    G        1      2        2 
  18  chr18_29419604     ZBoe    A    G        0      0        2 
  18  chr18_29419604     ZGre    A    G        0      0        2 
  18  chr18_29419604     ZHar    A    G        0      0        2 
  18  chr18_29419604   Sample    A    G        1      2        2 
  18  chr18_29441635     AAsi    C    T        0      0        2 
  18  chr18_29441635     AKia    C    T        0      0        2 
  18  chr18_29441635     AOna    C    T        0      0        2 
  18  chr18_29441635     ASom    C    T        0      0        2 
  18  chr18_29441635     HCab    C    T        1      2        2 
  18  chr18_29441635     HPrz    C    T        1      2        2 
  18  chr18_29441635     ZBoe    C    T        0      0        2 
  18  chr18_29441635     ZGre    C    T        0      0        2 
  18  chr18_29441635     ZHar    C    T        0      0        2 
  18  chr18_29441635   Sample    C    T        1      2        2 
  18  chr18_29443756     AAsi    T    A        0      0        2 
  18  chr18_29443756     AKia    T    A        0      0        2 
  18  chr18_29443756     AOna    T    A        0      0        2 
  18  chr18_29443756     ASom    T    A        0      0        2 
  18  chr18_29443756     HCab    T    A        1      2        2 
  18  chr18_29443756     HPrz    T    A        0      0        2 
  18  chr18_29443756     ZBoe    T    A        0      0        2 
  18  chr18_29443756     ZGre    T    A        0      0        2 
  18  chr18_29443756     ZHar    T    A        0      0        2 
  18  chr18_29443756   Sample    T    A        0      0        2 
  18  chr18_29445790     AAsi    G    A        0      0        2 
  18  chr18_29445790     AKia    G    A        0      0        2 
  18  chr18_29445790     AOna    G    A      0.5      1        2 
  18  chr18_29445790     ASom    G    A        0      0        2 
  18  chr18_29445790     HCab    G    A        0      0        2 
  18  chr18_29445790     HPrz    G    A        0      0        2 
  18  chr18_29445790     ZBoe    G    A        0      0        2 
  18  chr18_29445790     ZGre    G    A        0      0        2 
  18  chr18_29445790     ZHar    G    A        0      0        2 
  18  chr18_29445790   Sample    G    A        0      0        2 
  18  chr18_29448945     AAsi    G    A        0      0        2 
  18  chr18_29448945     AKia    G    A        0      0        2 
  18  chr18_29448945     AOna    G    A        0      0        2 
  18  chr18_29448945     ASom    G    A        0      0        2 
  18  chr18_29448945     HCab    G    A        0      0        2 
  18  chr18_29448945     HPrz    G    A        0      0        2 
  18  chr18_29448945     ZBoe    G    A        0      0        2 
  18  chr18_29448945     ZGre    G    A        0      0        2 
  18  chr18_29448945     ZHar    G    A      0.5      1        2 
  18  chr18_29448945   Sample    G    A        0      0        2 
  18  chr18_29456257     AAsi    C    G        0      0        2 
  18  chr18_29456257     AKia    C    G        0      0        2 
  18  chr18_29456257     AOna    C    G        0      0        2 
  18  chr18_29456257     ASom    C    G        0      0        2 
  18  chr18_29456257     HCab    C    G        0      0        2 
  18  chr18_29456257     HPrz    C    G        0      0        2 
  18  chr18_29456257     ZBoe    C    G      0.5      1        2 
  18  chr18_29456257     ZGre    C    G        0      0        2 
  18  chr18_29456257     ZHar    C    G        0      0        2 
  18  chr18_29456257   Sample    C    G        0      0        2 
  18  chr18_29456664     AAsi    C    T        0      0        2 
  18  chr18_29456664     AKia    C    T      0.5      1        2 
  18  chr18_29456664     AOna    C    T      0.5      1        2 
  18  chr18_29456664     ASom    C    T        0      0        2 
  18  chr18_29456664     HCab    C    T        0      0        2 
  18  chr18_29456664     HPrz    C    T        0      0        2 
  18  chr18_29456664     ZBoe    C    T        0      0        2 
  18  chr18_29456664     ZGre    C    T        0      0        2 
  18  chr18_29456664     ZHar    C    T        0      0        2 
  18  chr18_29456664   Sample    C    T        0      0        2 
  18  chr18_29459149     AAsi    G    A        0      0        2 
  18  chr18_29459149     AKia    G    A        0      0        2 
  18  chr18_29459149     AOna    G    A        0      0        2 
  18  chr18_29459149     ASom    G    A        0      0        2 
  18  chr18_29459149     HCab    G    A        0      0        2 
  18  chr18_29459149     HPrz    G    A        0      0        2 
  18  chr18_29459149     ZBoe    G    A      0.5      1        2 
  18  chr18_29459149     ZGre    G    A        0      0        2 
  18  chr18_29459149     ZHar    G    A        0      0        2 
  18  chr18_29459149   Sample    G    A        0      0        2 
  18  chr18_29465494     AAsi    C    G        0      0        2 
  18  chr18_29465494     AKia    C    G      0.5      1        2 
  18  chr18_29465494     AOna    C    G      0.5      1        2 
  18  chr18_29465494     ASom    C    G        0      0        2 
  18  chr18_29465494     HCab    C    G        0      0        2 
  18  chr18_29465494     HPrz    C    G        0      0        2 
  18  chr18_29465494     ZBoe    C    G        0      0        2 
  18  chr18_29465494     ZGre    C    G        0      0        2 
  18  chr18_29465494     ZHar    C    G        0      0        2 
  18  chr18_29465494   Sample    C    G        0      0        2 
  18  chr18_29465694     AAsi    G    A        0      0        2 
  18  chr18_29465694     AKia    G    A      0.5      1        2 
  18  chr18_29465694     AOna    G    A      0.5      1        2 
  18  chr18_29465694     ASom    G    A        0      0        2 
  18  chr18_29465694     HCab    G    A        0      0        2 
  18  chr18_29465694     HPrz    G    A        0      0        2 
  18  chr18_29465694     ZBoe    G    A        0      0        2 
  18  chr18_29465694     ZGre    G    A        0      0        2 
  18  chr18_29465694     ZHar    G    A        0      0        2 
  18  chr18_29465694   Sample    G    A        0      0        2 
  18  chr18_29467229     AAsi    A    T        1      2        2 
  18  chr18_29467229     AKia    A    T        0      0        2 
  18  chr18_29467229     AOna    A    T        0      0        2 
  18  chr18_29467229     ASom    A    T        1      2        2 
  18  chr18_29467229     HCab    A    T        0      0        2 
  18  chr18_29467229     HPrz    A    T        0      0        2 
  18  chr18_29467229     ZBoe    A    T        0      0        2 
  18  chr18_29467229     ZGre    A    T        0      0        2 
  18  chr18_29467229     ZHar    A    T        0      0        2 
  18  chr18_29467229   Sample    A    T        0      0        2 
  18  chr18_29468545     AAsi    C    G        0      0        2 
  18  chr18_29468545     AKia    C    G        0      0        2 
  18  chr18_29468545     AOna    C    G        0      0        2 
  18  chr18_29468545     ASom    C    G        0      0        2 
  18  chr18_29468545     HCab    C    G        1      2        2 
  18  chr18_29468545     HPrz    C    G        1      2        2 
  18  chr18_29468545     ZBoe    C    G        0      0        2 
  18  chr18_29468545     ZGre    C    G        0      0        2 
  18  chr18_29468545     ZHar    C    G        0      0        2 
  18  chr18_29468545   Sample    C    G        1      2        2 
  18  chr18_29484915     AAsi    C    T        0      0        2 
  18  chr18_29484915     AKia    C    T        0      0        2 
  18  chr18_29484915     AOna    C    T      0.5      1        2 
  18  chr18_29484915     ASom    C    T        0      0        2 
  18  chr18_29484915     HCab    C    T        0      0        2 
  18  chr18_29484915     HPrz    C    T        0      0        2 
  18  chr18_29484915     ZBoe    C    T        0      0        2 
  18  chr18_29484915     ZGre    C    T        0      0        2 
  18  chr18_29484915     ZHar    C    T        0      0        2 
  18  chr18_29484915   Sample    C    T        0      0        2 
  18  chr18_29493975     AAsi    T    G        0      0        2 
  18  chr18_29493975     AKia    T    G        0      0        2 
  18  chr18_29493975     AOna    T    G        0      0        2 
  18  chr18_29493975     ASom    T    G        0      0        2 
  18  chr18_29493975     HCab    T    G        0      0        2 
  18  chr18_29493975     HPrz    T    G        0      0        2 
  18  chr18_29493975     ZBoe    T    G      0.5      1        2 
  18  chr18_29493975     ZGre    T    G        0      0        2 
  18  chr18_29493975     ZHar    T    G        0      0        2 
  18  chr18_29493975   Sample    T    G        0      0        2 
  18  chr18_29507427     AAsi    T    G        0      0        2 
  18  chr18_29507427     AKia    T    G        0      0        2 
  18  chr18_29507427     AOna    T    G        0      0        2 
  18  chr18_29507427     ASom    T    G        0      0        2 
  18  chr18_29507427     HCab    T    G        0      0        2 
  18  chr18_29507427     HPrz    T    G      0.5      1        2 
  18  chr18_29507427     ZBoe    T    G        0      0        2 
  18  chr18_29507427     ZGre    T    G        0      0        2 
  18  chr18_29507427     ZHar    T    G        0      0        2 
  18  chr18_29507427   Sample    T    G        0      0        2 
  18  chr18_29508117     AAsi    C    T        0      0        2 
  18  chr18_29508117     AKia    C    T        0      0        2 
  18  chr18_29508117     AOna    C    T        1      2        2 
  18  chr18_29508117     ASom    C    T        0      0        2 
  18  chr18_29508117     HCab    C    T        0      0        2 
  18  chr18_29508117     HPrz    C    T        0      0        2 
  18  chr18_29508117     ZBoe    C    T        0      0        2 
  18  chr18_29508117     ZGre    C    T        0      0        2 
  18  chr18_29508117     ZHar    C    T        0      0        2 
  18  chr18_29508117   Sample    C    T        0      0        2 
  18  chr18_29509705     AAsi    G    A        0      0        2 
  18  chr18_29509705     AKia    G    A        0      0        2 
  18  chr18_29509705     AOna    G    A        0      0        2 
  18  chr18_29509705     ASom    G    A        0      0        2 
  18  chr18_29509705     HCab    G    A        1      2        2 
  18  chr18_29509705     HPrz    G    A        1      2        2 
  18  chr18_29509705     ZBoe    G    A        0      0        2 
  18  chr18_29509705     ZGre    G    A        0      0        2 
  18  chr18_29509705     ZHar    G    A        0      0        2 
  18  chr18_29509705   Sample    G    A        1      2        2 
  18  chr18_29516833     AAsi    G    C        0      0        2 
  18  chr18_29516833     AKia    G    C      0.5      1        2 
  18  chr18_29516833     AOna    G    C      0.5      1        2 
  18  chr18_29516833     ASom    G    C        0      0        2 
  18  chr18_29516833     HCab    G    C        0      0        2 
  18  chr18_29516833     HPrz    G    C        0      0        2 
  18  chr18_29516833     ZBoe    G    C        0      0        2 
  18  chr18_29516833     ZGre    G    C        0      0        2 
  18  chr18_29516833     ZHar    G    C        0      0        2 
  18  chr18_29516833   Sample    G    C        0      0        2 
  18  chr18_29523941     AAsi    A    C        0      0        2 
  18  chr18_29523941     AKia    A    C        0      0        2 
  18  chr18_29523941     AOna    A    C        0      0        2 
  18  chr18_29523941     ASom    A    C        0      0        2 
  18  chr18_29523941     HCab    A    C        1      2        2 
  18  chr18_29523941     HPrz    A    C        1      2        2 
  18  chr18_29523941     ZBoe    A    C        0      0        2 
  18  chr18_29523941     ZGre    A    C        0      0        2 
  18  chr18_29523941     ZHar    A    C        0      0        2 
  18  chr18_29523941   Sample    A    C        1      2        2 
  18  chr18_29525863     AAsi    C    T        0      0        2 
  18  chr18_29525863     AKia    C    T        0      0        2 
  18  chr18_29525863     AOna    C    T        0      0        2 
  18  chr18_29525863     ASom    C    T        0      0        2 
  18  chr18_29525863     HCab    C    T      0.5      1        2 
  18  chr18_29525863     HPrz    C    T        0      0        2 
  18  chr18_29525863     ZBoe    C    T        0      0        2 
  18  chr18_29525863     ZGre    C    T        0      0        2 
  18  chr18_29525863     ZHar    C    T        0      0        2 
  18  chr18_29525863   Sample    C    T        0      0        2 
  18  chr18_29539236     AAsi    C    T        0      0        2 
  18  chr18_29539236     AKia    C    T        0      0        2 
  18  chr18_29539236     AOna    C    T        0      0        2 
  18  chr18_29539236     ASom    C    T        0      0        2 
  18  chr18_29539236     HCab    C    T        0      0        2 
  18  chr18_29539236     HPrz    C    T        0      0        2 
  18  chr18_29539236     ZBoe    C    T      0.5      1        2 
  18  chr18_29539236     ZGre    C    T        0      0        2 
  18  chr18_29539236     ZHar    C    T        0      0        2 
  18  chr18_29539236   Sample    C    T        0      0        2 
  18  chr18_29541738     AAsi    C    A        0      0        2 
  18  chr18_29541738     AKia    C    A        0      0        2 
  18  chr18_29541738     AOna    C    A      0.5      1        2 
  18  chr18_29541738     ASom    C    A        0      0        2 
  18  chr18_29541738     HCab    C    A        0      0        2 
  18  chr18_29541738     HPrz    C    A        0      0        2 
  18  chr18_29541738     ZBoe    C    A        0      0        2 
  18  chr18_29541738     ZGre    C    A        0      0        2 
  18  chr18_29541738     ZHar    C    A        0      0        2 
  18  chr18_29541738   Sample    C    A        0      0        2 
  18  chr18_29542064     AAsi    C    T        0      0        2 
  18  chr18_29542064     AKia    C    T        0      0        2 
  18  chr18_29542064     AOna    C    T        0      0        2 
  18  chr18_29542064     ASom    C    T        0      0        2 
  18  chr18_29542064     HCab    C    T        0      0        2 
  18  chr18_29542064     HPrz    C    T        0      0        2 
  18  chr18_29542064     ZBoe    C    T      0.5      1        2 
  18  chr18_29542064     ZGre    C    T        0      0        2 
  18  chr18_29542064     ZHar    C    T        0      0        2 
  18  chr18_29542064   Sample    C    T        1      2        2 
  18  chr18_29544698     AAsi    T    C        0      0        2 
  18  chr18_29544698     AKia    T    C        0      0        2 
  18  chr18_29544698     AOna    T    C        0      0        2 
  18  chr18_29544698     ASom    T    C        0      0        2 
  18  chr18_29544698     HCab    T    C        0      0        2 
  18  chr18_29544698     HPrz    T    C        0      0        2 
  18  chr18_29544698     ZBoe    T    C        0      0        2 
  18  chr18_29544698     ZGre    T    C        0      0        2 
  18  chr18_29544698     ZHar    T    C      0.5      1        2 
  18  chr18_29544698   Sample    T    C        0      0        2 
  18  chr18_29552376     AAsi    A    C        0      0        2 
  18  chr18_29552376     AKia    A    C        0      0        2 
  18  chr18_29552376     AOna    A    C        0      0        2 
  18  chr18_29552376     ASom    A    C        0      0        2 
  18  chr18_29552376     HCab    A    C      0.5      1        2 
  18  chr18_29552376     HPrz    A    C        0      0        2 
  18  chr18_29552376     ZBoe    A    C        0      0        2 
  18  chr18_29552376     ZGre    A    C        0      0        2 
  18  chr18_29552376     ZHar    A    C        0      0        2 
  18  chr18_29552376   Sample    A    C        0      0        2 
  18  chr18_29553187     AAsi    A    C        0      0        2 
  18  chr18_29553187     AKia    A    C      0.5      1        2 
  18  chr18_29553187     AOna    A    C        0      0        2 
  18  chr18_29553187     ASom    A    C        0      0        2 
  18  chr18_29553187     HCab    A    C        0      0        2 
  18  chr18_29553187     HPrz    A    C        0      0        2 
  18  chr18_29553187     ZBoe    A    C        0      0        2 
  18  chr18_29553187     ZGre    A    C        0      0        2 
  18  chr18_29553187     ZHar    A    C        0      0        2 
  18  chr18_29553187   Sample    A    C        0      0        2 
  18  chr18_29566830     AAsi    C    G        0      0        2 
  18  chr18_29566830     AKia    C    G        0      0        2 
  18  chr18_29566830     AOna    C    G        0      0        2 
  18  chr18_29566830     ASom    C    G        0      0        2 
  18  chr18_29566830     HCab    C    G        0      0        2 
  18  chr18_29566830     HPrz    C    G      0.5      1        2 
  18  chr18_29566830     ZBoe    C    G        0      0        2 
  18  chr18_29566830     ZGre    C    G        0      0        2 
  18  chr18_29566830     ZHar    C    G        0      0        2 
  18  chr18_29566830   Sample    C    G        0      0        2 
  18  chr18_29568750     AAsi    G    A        0      0        2 
  18  chr18_29568750     AKia    G    A        0      0        2 
  18  chr18_29568750     AOna    G    A      0.5      1        2 
  18  chr18_29568750     ASom    G    A        0      0        2 
  18  chr18_29568750     HCab    G    A        0      0        2 
  18  chr18_29568750     HPrz    G    A        0      0        2 
  18  chr18_29568750     ZBoe    G    A        0      0        2 
  18  chr18_29568750     ZGre    G    A        0      0        2 
  18  chr18_29568750     ZHar    G    A        0      0        2 
  18  chr18_29568750   Sample    G    A        0      0        2 
  18  chr18_29572915     AAsi    G    T        1      2        2 
  18  chr18_29572915     AKia    G    T        0      0        2 
  18  chr18_29572915     AOna    G    T        0      0        2 
  18  chr18_29572915     ASom    G    T        1      2        2 
  18  chr18_29572915     HCab    G    T        0      0        2 
  18  chr18_29572915     HPrz    G    T        0      0        2 
  18  chr18_29572915     ZBoe    G    T        0      0        2 
  18  chr18_29572915     ZGre    G    T        0      0        2 
  18  chr18_29572915     ZHar    G    T        0      0        2 
  18  chr18_29572915   Sample    G    T        0      0        2 
  18  chr18_29576941     AAsi    G    A        0      0        2 
  18  chr18_29576941     AKia    G    A        0      0        2 
  18  chr18_29576941     AOna    G    A        0      0        2 
  18  chr18_29576941     ASom    G    A        0      0        2 
  18  chr18_29576941     HCab    G    A      0.5      1        2 
  18  chr18_29576941     HPrz    G    A      0.5      1        2 
  18  chr18_29576941     ZBoe    G    A        0      0        2 
  18  chr18_29576941     ZGre    G    A        0      0        2 
  18  chr18_29576941     ZHar    G    A        0      0        2 
  18  chr18_29576941   Sample    G    A        0      0        2 
  18  chr18_29581849     AAsi    A    G        0      0        2 
  18  chr18_29581849     AKia    A    G        0      0        2 
  18  chr18_29581849     AOna    A    G        0      0        2 
  18  chr18_29581849     ASom    A    G        0      0        2 
  18  chr18_29581849     HCab    A    G        0      0        2 
  18  chr18_29581849     HPrz    A    G        0      0        2 
  18  chr18_29581849     ZBoe    A    G      0.5      1        2 
  18  chr18_29581849     ZGre    A    G        0      0        2 
  18  chr18_29581849     ZHar    A    G        0      0        2 
  18  chr18_29581849   Sample    A    G        0      0        2 
  18  chr18_29592890     AAsi    C    T        0      0        2 
  18  chr18_29592890     AKia    C    T        0      0        2 
  18  chr18_29592890     AOna    C    T        0      0        2 
  18  chr18_29592890     ASom    C    T        0      0        2 
  18  chr18_29592890     HCab    C    T        1      2        2 
  18  chr18_29592890     HPrz    C    T        1      2        2 
  18  chr18_29592890     ZBoe    C    T        0      0        2 
  18  chr18_29592890     ZGre    C    T        0      0        2 
  18  chr18_29592890     ZHar    C    T        0      0        2 
  18  chr18_29592890   Sample    C    T        1      2        2 
  18  chr18_29595792     AAsi    A    G        0      0        2 
  18  chr18_29595792     AKia    A    G        0      0        2 
  18  chr18_29595792     AOna    A    G        0      0        2 
  18  chr18_29595792     ASom    A    G        0      0        2 
  18  chr18_29595792     HCab    A    G        1      2        2 
  18  chr18_29595792     HPrz    A    G        1      2        2 
  18  chr18_29595792     ZBoe    A    G        0      0        2 
  18  chr18_29595792     ZGre    A    G        0      0        2 
  18  chr18_29595792     ZHar    A    G        0      0        2 
  18  chr18_29595792   Sample    A    G        1      2        2 
  18  chr18_29610137     AAsi    T    C        0      0        2 
  18  chr18_29610137     AKia    T    C        0      0        2 
  18  chr18_29610137     AOna    T    C        0      0        2 
  18  chr18_29610137     ASom    T    C        0      0        2 
  18  chr18_29610137     HCab    T    C        0      0        2 
  18  chr18_29610137     HPrz    T    C        0      0        2 
  18  chr18_29610137     ZBoe    T    C      0.5      1        2 
  18  chr18_29610137     ZGre    T    C        0      0        2 
  18  chr18_29610137     ZHar    T    C        0      0        2 
  18  chr18_29610137   Sample    T    C        0      0        2 
  18  chr18_29617275     AAsi    G    A        0      0        2 
  18  chr18_29617275     AKia    G    A        1      2        2 
  18  chr18_29617275     AOna    G    A        0      0        2 
  18  chr18_29617275     ASom    G    A        0      0        2 
  18  chr18_29617275     HCab    G    A        0      0        2 
  18  chr18_29617275     HPrz    G    A        0      0        2 
  18  chr18_29617275     ZBoe    G    A        0      0        2 
  18  chr18_29617275     ZGre    G    A        0      0        2 
  18  chr18_29617275     ZHar    G    A        0      0        2 
  18  chr18_29617275   Sample    G    A        0      0        2 
  18  chr18_29618347     AAsi    A    G        0      0        2 
  18  chr18_29618347     AKia    A    G        0      0        2 
  18  chr18_29618347     AOna    A    G        0      0        2 
  18  chr18_29618347     ASom    A    G        0      0        2 
  18  chr18_29618347     HCab    A    G        0      0        2 
  18  chr18_29618347     HPrz    A    G        0      0        2 
  18  chr18_29618347     ZBoe    A    G        1      2        2 
  18  chr18_29618347     ZGre    A    G        1      2        2 
  18  chr18_29618347     ZHar    A    G        1      2        2 
  18  chr18_29618347   Sample    A    G        1      2        2 
  18  chr18_29619292     AAsi    C    T        0      0        2 
  18  chr18_29619292     AKia    C    T        0      0        2 
  18  chr18_29619292     AOna    C    T        0      0        2 
  18  chr18_29619292     ASom    C    T        0      0        2 
  18  chr18_29619292     HCab    C    T        0      0        2 
  18  chr18_29619292     HPrz    C    T        0      0        2 
  18  chr18_29619292     ZBoe    C    T      0.5      1        2 
  18  chr18_29619292     ZGre    C    T        0      0        2 
  18  chr18_29619292     ZHar    C    T        0      0        2 
  18  chr18_29619292   Sample    C    T        0      0        2 
  18  chr18_29629486     AAsi    A    C        0      0        2 
  18  chr18_29629486     AKia    A    C        0      0        2 
  18  chr18_29629486     AOna    A    C        0      0        2 
  18  chr18_29629486     ASom    A    C        0      0        2 
  18  chr18_29629486     HCab    A    C        1      2        2 
  18  chr18_29629486     HPrz    A    C        1      2        2 
  18  chr18_29629486     ZBoe    A    C        0      0        2 
  18  chr18_29629486     ZGre    A    C        0      0        2 
  18  chr18_29629486     ZHar    A    C        0      0        2 
  18  chr18_29629486   Sample    A    C        1      2        2 
  18  chr18_29630982     AAsi    T    A        0      0        2 
  18  chr18_29630982     AKia    T    A        0      0        2 
  18  chr18_29630982     AOna    T    A        0      0        2 
  18  chr18_29630982     ASom    T    A        0      0        2 
  18  chr18_29630982     HCab    T    A        1      2        2 
  18  chr18_29630982     HPrz    T    A        1      2        2 
  18  chr18_29630982     ZBoe    T    A        0      0        2 
  18  chr18_29630982     ZGre    T    A        0      0        2 
  18  chr18_29630982     ZHar    T    A        0      0        2 
  18  chr18_29630982   Sample    T    A        1      2        2 
  18  chr18_29631102     AAsi    A    T        0      0        2 
  18  chr18_29631102     AKia    A    T        0      0        2 
  18  chr18_29631102     AOna    A    T        0      0        2 
  18  chr18_29631102     ASom    A    T        0      0        2 
  18  chr18_29631102     HCab    A    T        1      2        2 
  18  chr18_29631102     HPrz    A    T        1      2        2 
  18  chr18_29631102     ZBoe    A    T        0      0        2 
  18  chr18_29631102     ZGre    A    T        0      0        2 
  18  chr18_29631102     ZHar    A    T        0      0        2 
  18  chr18_29631102   Sample    A    T        1      2        2 
  18  chr18_29637671     AAsi    G    T        0      0        2 
  18  chr18_29637671     AKia    G    T        0      0        2 
  18  chr18_29637671     AOna    G    T        0      0        2 
  18  chr18_29637671     ASom    G    T      0.5      1        2 
  18  chr18_29637671     HCab    G    T        0      0        2 
  18  chr18_29637671     HPrz    G    T        0      0        2 
  18  chr18_29637671     ZBoe    G    T        0      0        2 
  18  chr18_29637671     ZGre    G    T        0      0        2 
  18  chr18_29637671     ZHar    G    T        0      0        2 
  18  chr18_29637671   Sample    G    T        0      0        2 
  18  chr18_29641132     AAsi    A    G        0      0        2 
  18  chr18_29641132     AKia    A    G        0      0        2 
  18  chr18_29641132     AOna    A    G        0      0        2 
  18  chr18_29641132     ASom    A    G        0      0        2 
  18  chr18_29641132     HCab    A    G        0      0        2 
  18  chr18_29641132     HPrz    A    G        0      0        2 
  18  chr18_29641132     ZBoe    A    G        0      0        2 
  18  chr18_29641132     ZGre    A    G        0      0        2 
  18  chr18_29641132     ZHar    A    G        1      2        2 
  18  chr18_29641132   Sample    A    G        0      0        2 
  18  chr18_29645225     AAsi    A    C        0      0        2 
  18  chr18_29645225     AKia    A    C        0      0        2 
  18  chr18_29645225     AOna    A    C        0      0        2 
  18  chr18_29645225     ASom    A    C        0      0        2 
  18  chr18_29645225     HCab    A    C        1      2        2 
  18  chr18_29645225     HPrz    A    C        1      2        2 
  18  chr18_29645225     ZBoe    A    C        0      0        2 
  18  chr18_29645225     ZGre    A    C        0      0        2 
  18  chr18_29645225     ZHar    A    C        0      0        2 
  18  chr18_29645225   Sample    A    C        1      2        2 
  18  chr18_29646075     AAsi    G    T        0      0        2 
  18  chr18_29646075     AKia    G    T        1      2        2 
  18  chr18_29646075     AOna    G    T      0.5      1        2 
  18  chr18_29646075     ASom    G    T        0      0        2 
  18  chr18_29646075     HCab    G    T        0      0        2 
  18  chr18_29646075     HPrz    G    T        0      0        2 
  18  chr18_29646075     ZBoe    G    T        0      0        2 
  18  chr18_29646075     ZGre    G    T        0      0        2 
  18  chr18_29646075     ZHar    G    T        0      0        2 
  18  chr18_29646075   Sample    G    T        0      0        2 
  18  chr18_29655636     AAsi    A    G        0      0        2 
  18  chr18_29655636     AKia    A    G        0      0        2 
  18  chr18_29655636     AOna    A    G      0.5      1        2 
  18  chr18_29655636     ASom    A    G        0      0        2 
  18  chr18_29655636     HCab    A    G        0      0        2 
  18  chr18_29655636     HPrz    A    G        0      0        2 
  18  chr18_29655636     ZBoe    A    G        0      0        2 
  18  chr18_29655636     ZGre    A    G        0      0        2 
  18  chr18_29655636     ZHar    A    G        0      0        2 
  18  chr18_29655636   Sample    A    G        0      0        2 
  18  chr18_29656075     AAsi    T    C        0      0        2 
  18  chr18_29656075     AKia    T    C        0      0        2 
  18  chr18_29656075     AOna    T    C        0      0        2 
  18  chr18_29656075     ASom    T    C        0      0        2 
  18  chr18_29656075     HCab    T    C        0      0        2 
  18  chr18_29656075     HPrz    T    C        0      0        2 
  18  chr18_29656075     ZBoe    T    C        0      0        2 
  18  chr18_29656075     ZGre    T    C        1      2        2 
  18  chr18_29656075     ZHar    T    C        0      0        2 
  18  chr18_29656075   Sample    T    C        0      0        2 
  18  chr18_29659351     AAsi    G    A        0      0        2 
  18  chr18_29659351     AKia    G    A        0      0        2 
  18  chr18_29659351     AOna    G    A      0.5      1        2 
  18  chr18_29659351     ASom    G    A        0      0        2 
  18  chr18_29659351     HCab    G    A        0      0        2 
  18  chr18_29659351     HPrz    G    A        0      0        2 
  18  chr18_29659351     ZBoe    G    A        0      0        2 
  18  chr18_29659351     ZGre    G    A        0      0        2 
  18  chr18_29659351     ZHar    G    A        0      0        2 
  18  chr18_29659351   Sample    G    A        0      0        2 
  18  chr18_29664489     AAsi    G    A        1      2        2 
  18  chr18_29664489     AKia    G    A        0      0        2 
  18  chr18_29664489     AOna    G    A        0      0        2 
  18  chr18_29664489     ASom    G    A      0.5      1        2 
  18  chr18_29664489     HCab    G    A        0      0        2 
  18  chr18_29664489     HPrz    G    A        0      0        2 
  18  chr18_29664489     ZBoe    G    A        0      0        2 
  18  chr18_29664489     ZGre    G    A        0      0        2 
  18  chr18_29664489     ZHar    G    A        0      0        2 
  18  chr18_29664489   Sample    G    A        0      0        2 
  18  chr18_29665056     AAsi    G    T        0      0        2 
  18  chr18_29665056     AKia    G    T        0      0        2 
  18  chr18_29665056     AOna    G    T        0      0        2 
  18  chr18_29665056     ASom    G    T        0      0        2 
  18  chr18_29665056     HCab    G    T        1      2        2 
  18  chr18_29665056     HPrz    G    T        1      2        2 
  18  chr18_29665056     ZBoe    G    T        0      0        2 
  18  chr18_29665056     ZGre    G    T        0      0        2 
  18  chr18_29665056     ZHar    G    T        0      0        2 
  18  chr18_29665056   Sample    G    T        1      2        2 
  18  chr18_29665360     AAsi    A    C        0      0        2 
  18  chr18_29665360     AKia    A    C        0      0        2 
  18  chr18_29665360     AOna    A    C        0      0        2 
  18  chr18_29665360     ASom    A    C        0      0        2 
  18  chr18_29665360     HCab    A    C        1      2        2 
  18  chr18_29665360     HPrz    A    C        1      2        2 
  18  chr18_29665360     ZBoe    A    C        0      0        2 
  18  chr18_29665360     ZGre    A    C        0      0        2 
  18  chr18_29665360     ZHar    A    C        0      0        2 
  18  chr18_29665360   Sample    A    C        1      2        2 
  18  chr18_29678225     AAsi    T    C        0      0        2 
  18  chr18_29678225     AKia    T    C        0      0        2 
  18  chr18_29678225     AOna    T    C        0      0        2 
  18  chr18_29678225     ASom    T    C        0      0        2 
  18  chr18_29678225     HCab    T    C        1      2        2 
  18  chr18_29678225     HPrz    T    C        1      2        2 
  18  chr18_29678225     ZBoe    T    C        0      0        2 
  18  chr18_29678225     ZGre    T    C        0      0        2 
  18  chr18_29678225     ZHar    T    C        0      0        2 
  18  chr18_29678225   Sample    T    C        1      2        2 
  18  chr18_29680609     AAsi    C    A        0      0        2 
  18  chr18_29680609     AKia    C    A        0      0        2 
  18  chr18_29680609     AOna    C    A        0      0        2 
  18  chr18_29680609     ASom    C    A        0      0        2 
  18  chr18_29680609     HCab    C    A        0      0        2 
  18  chr18_29680609     HPrz    C    A      0.5      1        2 
  18  chr18_29680609     ZBoe    C    A        0      0        2 
  18  chr18_29680609     ZGre    C    A        0      0        2 
  18  chr18_29680609     ZHar    C    A        0      0        2 
  18  chr18_29680609   Sample    C    A        0      0        2 
  18  chr18_29682151     AAsi    A    G        0      0        2 
  18  chr18_29682151     AKia    A    G        0      0        2 
  18  chr18_29682151     AOna    A    G        0      0        2 
  18  chr18_29682151     ASom    A    G        0      0        2 
  18  chr18_29682151     HCab    A    G        1      2        2 
  18  chr18_29682151     HPrz    A    G        1      2        2 
  18  chr18_29682151     ZBoe    A    G        0      0        2 
  18  chr18_29682151     ZGre    A    G        0      0        2 
  18  chr18_29682151     ZHar    A    G        0      0        2 
  18  chr18_29682151   Sample    A    G        1      2        2 
  18  chr18_29687810     AAsi    G    A      0.5      1        2 
  18  chr18_29687810     AKia    G    A        0      0        2 
  18  chr18_29687810     AOna    G    A        0      0        2 
  18  chr18_29687810     ASom    G    A        0      0        2 
  18  chr18_29687810     HCab    G    A        0      0        2 
  18  chr18_29687810     HPrz    G    A        0      0        2 
  18  chr18_29687810     ZBoe    G    A        0      0        2 
  18  chr18_29687810     ZGre    G    A        0      0        2 
  18  chr18_29687810     ZHar    G    A        0      0        2 
  18  chr18_29687810   Sample    G    A        0      0        2 
  18  chr18_29696786     AAsi    T    C        0      0        2 
  18  chr18_29696786     AKia    T    C        0      0        2 
  18  chr18_29696786     AOna    T    C        0      0        2 
  18  chr18_29696786     ASom    T    C        0      0        2 
  18  chr18_29696786     HCab    T    C        0      0        2 
  18  chr18_29696786     HPrz    T    C        0      0        2 
  18  chr18_29696786     ZBoe    T    C        1      2        2 
  18  chr18_29696786     ZGre    T    C        0      0        2 
  18  chr18_29696786     ZHar    T    C        0      0        2 
  18  chr18_29696786   Sample    T    C        0      0        2 
  18  chr18_29704317     AAsi    T    C        0      0        2 
  18  chr18_29704317     AKia    T    C        0      0        2 
  18  chr18_29704317     AOna    T    C        0      0        2 
  18  chr18_29704317     ASom    T    C        0      0        2 
  18  chr18_29704317     HCab    T    C        0      0        2 
  18  chr18_29704317     HPrz    T    C        1      2        2 
  18  chr18_29704317     ZBoe    T    C        0      0        2 
  18  chr18_29704317     ZGre    T    C        0      0        2 
  18  chr18_29704317     ZHar    T    C        0      0        2 
  18  chr18_29704317   Sample    T    C        0      0        2 
  18  chr18_29720434     AAsi    G    A        0      0        2 
  18  chr18_29720434     AKia    G    A        0      0        2 
  18  chr18_29720434     AOna    G    A      0.5      1        2 
  18  chr18_29720434     ASom    G    A        0      0        2 
  18  chr18_29720434     HCab    G    A        0      0        2 
  18  chr18_29720434     HPrz    G    A        0      0        2 
  18  chr18_29720434     ZBoe    G    A        0      0        2 
  18  chr18_29720434     ZGre    G    A        0      0        2 
  18  chr18_29720434     ZHar    G    A        0      0        2 
  18  chr18_29720434   Sample    G    A        0      0        2 
  18  chr18_29727016     AAsi    A    G        0      0        2 
  18  chr18_29727016     AKia    A    G        1      2        2 
  18  chr18_29727016     AOna    A    G        1      2        2 
  18  chr18_29727016     ASom    A    G        0      0        2 
  18  chr18_29727016     HCab    A    G        0      0        2 
  18  chr18_29727016     HPrz    A    G        0      0        2 
  18  chr18_29727016     ZBoe    A    G        0      0        2 
  18  chr18_29727016     ZGre    A    G        0      0        2 
  18  chr18_29727016     ZHar    A    G        0      0        2 
  18  chr18_29727016   Sample    A    G        0      0        2 
  18  chr18_29727862     AAsi    C    T        0      0        2 
  18  chr18_29727862     AKia    C    T        0      0        2 
  18  chr18_29727862     AOna    C    T        0      0        2 
  18  chr18_29727862     ASom    C    T        0      0        2 
  18  chr18_29727862     HCab    C    T        1      2        2 
  18  chr18_29727862     HPrz    C    T        1      2        2 
  18  chr18_29727862     ZBoe    C    T        0      0        2 
  18  chr18_29727862     ZGre    C    T        0      0        2 
  18  chr18_29727862     ZHar    C    T        0      0        2 
  18  chr18_29727862   Sample    C    T        1      2        2 
  18  chr18_29728849     AAsi    A    G      0.5      1        2 
  18  chr18_29728849     AKia    A    G        0      0        2 
  18  chr18_29728849     AOna    A    G        0      0        2 
  18  chr18_29728849     ASom    A    G        0      0        2 
  18  chr18_29728849     HCab    A    G        0      0        2 
  18  chr18_29728849     HPrz    A    G        0      0        2 
  18  chr18_29728849     ZBoe    A    G        0      0        2 
  18  chr18_29728849     ZGre    A    G        0      0        2 
  18  chr18_29728849     ZHar    A    G        0      0        2 
  18  chr18_29728849   Sample    A    G        0      0        2 
  18  chr18_29729560     AAsi    A    C        0      0        2 
  18  chr18_29729560     AKia    A    C        0      0        2 
  18  chr18_29729560     AOna    A    C      0.5      1        2 
  18  chr18_29729560     ASom    A    C        0      0        2 
  18  chr18_29729560     HCab    A    C        0      0        2 
  18  chr18_29729560     HPrz    A    C        0      0        2 
  18  chr18_29729560     ZBoe    A    C        0      0        2 
  18  chr18_29729560     ZGre    A    C        0      0        2 
  18  chr18_29729560     ZHar    A    C        0      0        2 
  18  chr18_29729560   Sample    A    C        0      0        2 
  18  chr18_29735364     AAsi    T    G        0      0        2 
  18  chr18_29735364     AKia    T    G        1      2        2 
  18  chr18_29735364     AOna    T    G      0.5      1        2 
  18  chr18_29735364     ASom    T    G        0      0        2 
  18  chr18_29735364     HCab    T    G        0      0        2 
  18  chr18_29735364     HPrz    T    G        0      0        2 
  18  chr18_29735364     ZBoe    T    G        0      0        2 
  18  chr18_29735364     ZGre    T    G        0      0        2 
  18  chr18_29735364     ZHar    T    G        0      0        2 
  18  chr18_29735364   Sample    T    G        0      0        2 
  18  chr18_29736481     AAsi    A    G        0      0        2 
  18  chr18_29736481     AKia    A    G        1      2        2 
  18  chr18_29736481     AOna    A    G      0.5      1        2 
  18  chr18_29736481     ASom    A    G        0      0        2 
  18  chr18_29736481     HCab    A    G        0      0        2 
  18  chr18_29736481     HPrz    A    G        0      0        2 
  18  chr18_29736481     ZBoe    A    G        0      0        2 
  18  chr18_29736481     ZGre    A    G        0      0        2 
  18  chr18_29736481     ZHar    A    G        0      0        2 
  18  chr18_29736481   Sample    A    G        0      0        2 
  18  chr18_29739504     AAsi    T    C        0      0        2 
  18  chr18_29739504     AKia    T    C        0      0        2 
  18  chr18_29739504     AOna    T    C        0      0        2 
  18  chr18_29739504     ASom    T    C        0      0        2 
  18  chr18_29739504     HCab    T    C        1      2        2 
  18  chr18_29739504     HPrz    T    C        1      2        2 
  18  chr18_29739504     ZBoe    T    C        0      0        2 
  18  chr18_29739504     ZGre    T    C        0      0        2 
  18  chr18_29739504     ZHar    T    C        0      0        2 
  18  chr18_29739504   Sample    T    C        1      2        2 
  18  chr18_29749366     AAsi    A    G        0      0        2 
  18  chr18_29749366     AKia    A    G        0      0        2 
  18  chr18_29749366     AOna    A    G        0      0        2 
  18  chr18_29749366     ASom    A    G        0      0        2 
  18  chr18_29749366     HCab    A    G        1      2        2 
  18  chr18_29749366     HPrz    A    G        0      0        2 
  18  chr18_29749366     ZBoe    A    G        0      0        2 
  18  chr18_29749366     ZGre    A    G        0      0        2 
  18  chr18_29749366     ZHar    A    G        0      0        2 
  18  chr18_29749366   Sample    A    G        0      0        2 
  18  chr18_29754171     AAsi    T    C        0      0        2 
  18  chr18_29754171     AKia    T    C        1      2        2 
  18  chr18_29754171     AOna    T    C        1      2        2 
  18  chr18_29754171     ASom    T    C        0      0        2 
  18  chr18_29754171     HCab    T    C        0      0        2 
  18  chr18_29754171     HPrz    T    C        0      0        2 
  18  chr18_29754171     ZBoe    T    C        0      0        2 
  18  chr18_29754171     ZGre    T    C        0      0        2 
  18  chr18_29754171     ZHar    T    C        0      0        2 
  18  chr18_29754171   Sample    T    C        0      0        2 
  18  chr18_29754927     AAsi    G    A        0      0        2 
  18  chr18_29754927     AKia    G    A      0.5      1        2 
  18  chr18_29754927     AOna    G    A        0      0        2 
  18  chr18_29754927     ASom    G    A        0      0        2 
  18  chr18_29754927     HCab    G    A        0      0        2 
  18  chr18_29754927     HPrz    G    A        0      0        2 
  18  chr18_29754927     ZBoe    G    A        0      0        2 
  18  chr18_29754927     ZGre    G    A        0      0        2 
  18  chr18_29754927     ZHar    G    A        0      0        2 
  18  chr18_29754927   Sample    G    A        0      0        2 
  18  chr18_29755681     AAsi    T    C        0      0        2 
  18  chr18_29755681     AKia    T    C        0      0        2 
  18  chr18_29755681     AOna    T    C        0      0        2 
  18  chr18_29755681     ASom    T    C        1      2        2 
  18  chr18_29755681     HCab    T    C        0      0        2 
  18  chr18_29755681     HPrz    T    C        0      0        2 
  18  chr18_29755681     ZBoe    T    C        0      0        2 
  18  chr18_29755681     ZGre    T    C        0      0        2 
  18  chr18_29755681     ZHar    T    C        0      0        2 
  18  chr18_29755681   Sample    T    C        0      0        2 
  18  chr18_29774937     AAsi    C    G        0      0        2 
  18  chr18_29774937     AKia    C    G        0      0        2 
  18  chr18_29774937     AOna    C    G        0      0        2 
  18  chr18_29774937     ASom    C    G        0      0        2 
  18  chr18_29774937     HCab    C    G        0      0        2 
  18  chr18_29774937     HPrz    C    G        0      0        2 
  18  chr18_29774937     ZBoe    C    G        0      0        2 
  18  chr18_29774937     ZGre    C    G        0      0        2 
  18  chr18_29774937     ZHar    C    G        1      2        2 
  18  chr18_29774937   Sample    C    G        0      0        2 
  18  chr18_29777054     AAsi    A    G        0      0        2 
  18  chr18_29777054     AKia    A    G        0      0        2 
  18  chr18_29777054     AOna    A    G        0      0        2 
  18  chr18_29777054     ASom    A    G        0      0        2 
  18  chr18_29777054     HCab    A    G        1      2        2 
  18  chr18_29777054     HPrz    A    G        1      2        2 
  18  chr18_29777054     ZBoe    A    G        0      0        2 
  18  chr18_29777054     ZGre    A    G        0      0        2 
  18  chr18_29777054     ZHar    A    G        0      0        2 
  18  chr18_29777054   Sample    A    G        1      2        2 
  18  chr18_29789989     AAsi    G    C        0      0        2 
  18  chr18_29789989     AKia    G    C        1      2        2 
  18  chr18_29789989     AOna    G    C      0.5      1        2 
  18  chr18_29789989     ASom    G    C        0      0        2 
  18  chr18_29789989     HCab    G    C        0      0        2 
  18  chr18_29789989     HPrz    G    C        0      0        2 
  18  chr18_29789989     ZBoe    G    C        0      0        2 
  18  chr18_29789989     ZGre    G    C        0      0        2 
  18  chr18_29789989     ZHar    G    C        0      0        2 
  18  chr18_29789989   Sample    G    C        0      0        2 
  18  chr18_29792434     AAsi    T    C        0      0        2 
  18  chr18_29792434     AKia    T    C        1      2        2 
  18  chr18_29792434     AOna    T    C        1      2        2 
  18  chr18_29792434     ASom    T    C        0      0        2 
  18  chr18_29792434     HCab    T    C        0      0        2 
  18  chr18_29792434     HPrz    T    C        0      0        2 
  18  chr18_29792434     ZBoe    T    C        0      0        2 
  18  chr18_29792434     ZGre    T    C        0      0        2 
  18  chr18_29792434     ZHar    T    C        0      0        2 
  18  chr18_29792434   Sample    T    C        0      0        2 
  18  chr18_29792862     AAsi    C    T        0      0        2 
  18  chr18_29792862     AKia    C    T        0      0        2 
  18  chr18_29792862     AOna    C    T        0      0        2 
  18  chr18_29792862     ASom    C    T        0      0        2 
  18  chr18_29792862     HCab    C    T        1      2        2 
  18  chr18_29792862     HPrz    C    T      0.5      1        2 
  18  chr18_29792862     ZBoe    C    T        0      0        2 
  18  chr18_29792862     ZGre    C    T        0      0        2 
  18  chr18_29792862     ZHar    C    T        0      0        2 
  18  chr18_29792862   Sample    C    T        1      2        2 
  18  chr18_29797045     AAsi    G    C        0      0        2 
  18  chr18_29797045     AKia    G    C        0      0        2 
  18  chr18_29797045     AOna    G    C        0      0        2 
  18  chr18_29797045     ASom    G    C        0      0        2 
  18  chr18_29797045     HCab    G    C        0      0        2 
  18  chr18_29797045     HPrz    G    C        0      0        2 
  18  chr18_29797045     ZBoe    G    C        0      0        2 
  18  chr18_29797045     ZGre    G    C        0      0        2 
  18  chr18_29797045     ZHar    G    C      0.5      1        2 
  18  chr18_29797045   Sample    G    C        0      0        2 
  18  chr18_29797703     AAsi    T    A        0      0        2 
  18  chr18_29797703     AKia    T    A        0      0        2 
  18  chr18_29797703     AOna    T    A        0      0        2 
  18  chr18_29797703     ASom    T    A        0      0        2 
  18  chr18_29797703     HCab    T    A        0      0        2 
  18  chr18_29797703     HPrz    T    A        0      0        2 
  18  chr18_29797703     ZBoe    T    A        1      2        2 
  18  chr18_29797703     ZGre    T    A        0      0        2 
  18  chr18_29797703     ZHar    T    A        1      2        2 
  18  chr18_29797703   Sample    T    A        0      0        2 
  18  chr18_29799096     AAsi    G    T        0      0        2 
  18  chr18_29799096     AKia    G    T        0      0        2 
  18  chr18_29799096     AOna    G    T        0      0        2 
  18  chr18_29799096     ASom    G    T        0      0        2 
  18  chr18_29799096     HCab    G    T        0      0        2 
  18  chr18_29799096     HPrz    G    T        0      0        2 
  18  chr18_29799096     ZBoe    G    T      0.5      1        2 
  18  chr18_29799096     ZGre    G    T        0      0        2 
  18  chr18_29799096     ZHar    G    T        0      0        2 
  18  chr18_29799096   Sample    G    T        0      0        2 
  18  chr18_29799114     AAsi    C    T        0      0        2 
  18  chr18_29799114     AKia    C    T        0      0        2 
  18  chr18_29799114     AOna    C    T        0      0        2 
  18  chr18_29799114     ASom    C    T        0      0        2 
  18  chr18_29799114     HCab    C    T        0      0        2 
  18  chr18_29799114     HPrz    C    T        0      0        2 
  18  chr18_29799114     ZBoe    C    T      0.5      1        2 
  18  chr18_29799114     ZGre    C    T        0      0        2 
  18  chr18_29799114     ZHar    C    T        0      0        2 
  18  chr18_29799114   Sample    C    T        0      0        2 
  18  chr18_29804456     AAsi    T    C      0.5      1        2 
  18  chr18_29804456     AKia    T    C        0      0        2 
  18  chr18_29804456     AOna    T    C        0      0        2 
  18  chr18_29804456     ASom    T    C      0.5      1        2 
  18  chr18_29804456     HCab    T    C        0      0        2 
  18  chr18_29804456     HPrz    T    C        0      0        2 
  18  chr18_29804456     ZBoe    T    C        0      0        2 
  18  chr18_29804456     ZGre    T    C        0      0        2 
  18  chr18_29804456     ZHar    T    C        0      0        2 
  18  chr18_29804456   Sample    T    C        0      0        2 
  18  chr18_29814480     AAsi    T    A        0      0        2 
  18  chr18_29814480     AKia    T    A        0      0        2 
  18  chr18_29814480     AOna    T    A        0      0        2 
  18  chr18_29814480     ASom    T    A        0      0        2 
  18  chr18_29814480     HCab    T    A        0      0        2 
  18  chr18_29814480     HPrz    T    A        0      0        2 
  18  chr18_29814480     ZBoe    T    A        0      0        2 
  18  chr18_29814480     ZGre    T    A        0      0        2 
  18  chr18_29814480     ZHar    T    A      0.5      1        2 
  18  chr18_29814480   Sample    T    A        0      0        2 
  18  chr18_29816384     AAsi    A    G        1      2        2 
  18  chr18_29816384     AKia    A    G        0      0        2 
  18  chr18_29816384     AOna    A    G        0      0        2 
  18  chr18_29816384     ASom    A    G        1      2        2 
  18  chr18_29816384     HCab    A    G        0      0        2 
  18  chr18_29816384     HPrz    A    G        0      0        2 
  18  chr18_29816384     ZBoe    A    G        0      0        2 
  18  chr18_29816384     ZGre    A    G        0      0        2 
  18  chr18_29816384     ZHar    A    G        0      0        2 
  18  chr18_29816384   Sample    A    G        0      0        2 
  18  chr18_29817251     AAsi    T    G        0      0        2 
  18  chr18_29817251     AKia    T    G        0      0        2 
  18  chr18_29817251     AOna    T    G        0      0        2 
  18  chr18_29817251     ASom    T    G        0      0        2 
  18  chr18_29817251     HCab    T    G        1      2        2 
  18  chr18_29817251     HPrz    T    G        1      2        2 
  18  chr18_29817251     ZBoe    T    G        0      0        2 
  18  chr18_29817251     ZGre    T    G        0      0        2 
  18  chr18_29817251     ZHar    T    G        0      0        2 
  18  chr18_29817251   Sample    T    G        1      2        2 
  18  chr18_29817485     AAsi    C    T        0      0        2 
  18  chr18_29817485     AKia    C    T        1      2        2 
  18  chr18_29817485     AOna    C    T        1      2        2 
  18  chr18_29817485     ASom    C    T        0      0        2 
  18  chr18_29817485     HCab    C    T        0      0        2 
  18  chr18_29817485     HPrz    C    T        0      0        2 
  18  chr18_29817485     ZBoe    C    T        0      0        2 
  18  chr18_29817485     ZGre    C    T        0      0        2 
  18  chr18_29817485     ZHar    C    T        0      0        2 
  18  chr18_29817485   Sample    C    T        0      0        2 
  18  chr18_29818730     AAsi    A    G      0.5      1        2 
  18  chr18_29818730     AKia    A    G        0      0        2 
  18  chr18_29818730     AOna    A    G        0      0        2 
  18  chr18_29818730     ASom    A    G        0      0        2 
  18  chr18_29818730     HCab    A    G        0      0        2 
  18  chr18_29818730     HPrz    A    G        0      0        2 
  18  chr18_29818730     ZBoe    A    G        0      0        2 
  18  chr18_29818730     ZGre    A    G        0      0        2 
  18  chr18_29818730     ZHar    A    G        0      0        2 
  18  chr18_29818730   Sample    A    G        0      0        2 
  18  chr18_29823383     AAsi    A    G        0      0        2 
  18  chr18_29823383     AKia    A    G        0      0        2 
  18  chr18_29823383     AOna    A    G        0      0        2 
  18  chr18_29823383     ASom    A    G        0      0        2 
  18  chr18_29823383     HCab    A    G        0      0        2 
  18  chr18_29823383     HPrz    A    G        0      0        2 
  18  chr18_29823383     ZBoe    A    G        0      0        2 
  18  chr18_29823383     ZGre    A    G        0      0        2 
  18  chr18_29823383     ZHar    A    G        1      2        2 
  18  chr18_29823383   Sample    A    G        0      0        2 
  18  chr18_29824361     AAsi    G    T        0      0        2 
  18  chr18_29824361     AKia    G    T        0      0        2 
  18  chr18_29824361     AOna    G    T        0      0        2 
  18  chr18_29824361     ASom    G    T        0      0        2 
  18  chr18_29824361     HCab    G    T        1      2        2 
  18  chr18_29824361     HPrz    G    T        1      2        2 
  18  chr18_29824361     ZBoe    G    T        0      0        2 
  18  chr18_29824361     ZGre    G    T        0      0        2 
  18  chr18_29824361     ZHar    G    T        0      0        2 
  18  chr18_29824361   Sample    G    T        1      2        2 
  18  chr18_29831991     AAsi    C    A        0      0        2 
  18  chr18_29831991     AKia    C    A        0      0        2 
  18  chr18_29831991     AOna    C    A        0      0        2 
  18  chr18_29831991     ASom    C    A        0      0        2 
  18  chr18_29831991     HCab    C    A        1      2        2 
  18  chr18_29831991     HPrz    C    A        1      2        2 
  18  chr18_29831991     ZBoe    C    A        0      0        2 
  18  chr18_29831991     ZGre    C    A        0      0        2 
  18  chr18_29831991     ZHar    C    A        0      0        2 
  18  chr18_29831991   Sample    C    A        1      2        2 
  18  chr18_29835858     AAsi    G    C        0      0        2 
  18  chr18_29835858     AKia    G    C        0      0        2 
  18  chr18_29835858     AOna    G    C        0      0        2 
  18  chr18_29835858     ASom    G    C        0      0        2 
  18  chr18_29835858     HCab    G    C        1      2        2 
  18  chr18_29835858     HPrz    G    C        1      2        2 
  18  chr18_29835858     ZBoe    G    C        0      0        2 
  18  chr18_29835858     ZGre    G    C        0      0        2 
  18  chr18_29835858     ZHar    G    C        0      0        2 
  18  chr18_29835858   Sample    G    C        1      2        2 
  18  chr18_29840665     AAsi    G    A        0      0        2 
  18  chr18_29840665     AKia    G    A        0      0        2 
  18  chr18_29840665     AOna    G    A        0      0        2 
  18  chr18_29840665     ASom    G    A        0      0        2 
  18  chr18_29840665     HCab    G    A        1      2        2 
  18  chr18_29840665     HPrz    G    A        1      2        2 
  18  chr18_29840665     ZBoe    G    A        0      0        2 
  18  chr18_29840665     ZGre    G    A        0      0        2 
  18  chr18_29840665     ZHar    G    A        0      0        2 
  18  chr18_29840665   Sample    G    A        1      2        2 
  18  chr18_29845332     AAsi    C    G        0      0        2 
  18  chr18_29845332     AKia    C    G        0      0        2 
  18  chr18_29845332     AOna    C    G        0      0        2 
  18  chr18_29845332     ASom    C    G        0      0        2 
  18  chr18_29845332     HCab    C    G      0.5      1        2 
  18  chr18_29845332     HPrz    C    G        1      2        2 
  18  chr18_29845332     ZBoe    C    G        0      0        2 
  18  chr18_29845332     ZGre    C    G        0      0        2 
  18  chr18_29845332     ZHar    C    G        0      0        2 
  18  chr18_29845332   Sample    C    G        1      2        2 
  18  chr18_29854708     AAsi    C    T        0      0        2 
  18  chr18_29854708     AKia    C    T        0      0        2 
  18  chr18_29854708     AOna    C    T        0      0        2 
  18  chr18_29854708     ASom    C    T        0      0        2 
  18  chr18_29854708     HCab    C    T        0      0        2 
  18  chr18_29854708     HPrz    C    T        0      0        2 
  18  chr18_29854708     ZBoe    C    T      0.5      1        2 
  18  chr18_29854708     ZGre    C    T        0      0        2 
  18  chr18_29854708     ZHar    C    T        0      0        2 
  18  chr18_29854708   Sample    C    T        0      0        2 
  18  chr18_29855128     AAsi    G    A        0      0        2 
  18  chr18_29855128     AKia    G    A        0      0        2 
  18  chr18_29855128     AOna    G    A        0      0        2 
  18  chr18_29855128     ASom    G    A        0      0        2 
  18  chr18_29855128     HCab    G    A        1      2        2 
  18  chr18_29855128     HPrz    G    A        1      2        2 
  18  chr18_29855128     ZBoe    G    A        0      0        2 
  18  chr18_29855128     ZGre    G    A        0      0        2 
  18  chr18_29855128     ZHar    G    A        0      0        2 
  18  chr18_29855128   Sample    G    A        1      2        2 
  18  chr18_29860406     AAsi    T    C        1      2        2 
  18  chr18_29860406     AKia    T    C        0      0        2 
  18  chr18_29860406     AOna    T    C        0      0        2 
  18  chr18_29860406     ASom    T    C        1      2        2 
  18  chr18_29860406     HCab    T    C        0      0        2 
  18  chr18_29860406     HPrz    T    C        0      0        2 
  18  chr18_29860406     ZBoe    T    C        0      0        2 
  18  chr18_29860406     ZGre    T    C        0      0        2 
  18  chr18_29860406     ZHar    T    C        0      0        2 
  18  chr18_29860406   Sample    T    C        0      0        2 
  18  chr18_29863736     AAsi    A    G        1      2        2 
  18  chr18_29863736     AKia    A    G        0      0        2 
  18  chr18_29863736     AOna    A    G        0      0        2 
  18  chr18_29863736     ASom    A    G        1      2        2 
  18  chr18_29863736     HCab    A    G        1      2        2 
  18  chr18_29863736     HPrz    A    G        1      2        2 
  18  chr18_29863736     ZBoe    A    G        0      0        2 
  18  chr18_29863736     ZGre    A    G        0      0        2 
  18  chr18_29863736     ZHar    A    G        0      0        2 
  18  chr18_29863736   Sample    A    G        1      2        2 
  18  chr18_29866920     AAsi    C    T        1      2        2 
  18  chr18_29866920     AKia    C    T        0      0        2 
  18  chr18_29866920     AOna    C    T        0      0        2 
  18  chr18_29866920     ASom    C    T        1      2        2 
  18  chr18_29866920     HCab    C    T        0      0        2 
  18  chr18_29866920     HPrz    C    T        0      0        2 
  18  chr18_29866920     ZBoe    C    T        0      0        2 
  18  chr18_29866920     ZGre    C    T        0      0        2 
  18  chr18_29866920     ZHar    C    T        0      0        2 
  18  chr18_29866920   Sample    C    T        0      0        2 
  18  chr18_29874475     AAsi    T    C        0      0        2 
  18  chr18_29874475     AKia    T    C        0      0        2 
  18  chr18_29874475     AOna    T    C        0      0        2 
  18  chr18_29874475     ASom    T    C        0      0        2 
  18  chr18_29874475     HCab    T    C        0      0        2 
  18  chr18_29874475     HPrz    T    C        0      0        2 
  18  chr18_29874475     ZBoe    T    C        0      0        2 
  18  chr18_29874475     ZGre    T    C        0      0        2 
  18  chr18_29874475     ZHar    T    C        1      2        2 
  18  chr18_29874475   Sample    T    C        0      0        2 
  18  chr18_29875956     AAsi    A    G        0      0        2 
  18  chr18_29875956     AKia    A    G        0      0        2 
  18  chr18_29875956     AOna    A    G        0      0        2 
  18  chr18_29875956     ASom    A    G        0      0        2 
  18  chr18_29875956     HCab    A    G        1      2        2 
  18  chr18_29875956     HPrz    A    G        1      2        2 
  18  chr18_29875956     ZBoe    A    G        0      0        2 
  18  chr18_29875956     ZGre    A    G        0      0        2 
  18  chr18_29875956     ZHar    A    G        0      0        2 
  18  chr18_29875956   Sample    A    G        1      2        2 
  18  chr18_29877811     AAsi    G    A        0      0        2 
  18  chr18_29877811     AKia    G    A      0.5      1        2 
  18  chr18_29877811     AOna    G    A        0      0        2 
  18  chr18_29877811     ASom    G    A        0      0        2 
  18  chr18_29877811     HCab    G    A        0      0        2 
  18  chr18_29877811     HPrz    G    A        0      0        2 
  18  chr18_29877811     ZBoe    G    A        0      0        2 
  18  chr18_29877811     ZGre    G    A        0      0        2 
  18  chr18_29877811     ZHar    G    A        0      0        2 
  18  chr18_29877811   Sample    G    A        0      0        2 
  18  chr18_29879380     AAsi    G    A        0      0        2 
  18  chr18_29879380     AKia    G    A        0      0        2 
  18  chr18_29879380     AOna    G    A        0      0        2 
  18  chr18_29879380     ASom    G    A        0      0        2 
  18  chr18_29879380     HCab    G    A        0      0        2 
  18  chr18_29879380     HPrz    G    A        0      0        2 
  18  chr18_29879380     ZBoe    G    A        1      2        2 
  18  chr18_29879380     ZGre    G    A        0      0        2 
  18  chr18_29879380     ZHar    G    A        0      0        2 
  18  chr18_29879380   Sample    G    A        0      0        2 
  18  chr18_29883020     AAsi    G    A        0      0        2 
  18  chr18_29883020     AKia    G    A        0      0        2 
  18  chr18_29883020     AOna    G    A        0      0        2 
  18  chr18_29883020     ASom    G    A        0      0        2 
  18  chr18_29883020     HCab    G    A        0      0        2 
  18  chr18_29883020     HPrz    G    A        0      0        2 
  18  chr18_29883020     ZBoe    G    A      0.5      1        2 
  18  chr18_29883020     ZGre    G    A        0      0        2 
  18  chr18_29883020     ZHar    G    A        0      0        2 
  18  chr18_29883020   Sample    G    A        0      0        2 
  18  chr18_29897240     AAsi    C    T        0      0        2 
  18  chr18_29897240     AKia    C    T        1      2        2 
  18  chr18_29897240     AOna    C    T        1      2        2 
  18  chr18_29897240     ASom    C    T        0      0        2 
  18  chr18_29897240     HCab    C    T        0      0        2 
  18  chr18_29897240     HPrz    C    T        0      0        2 
  18  chr18_29897240     ZBoe    C    T        0      0        2 
  18  chr18_29897240     ZGre    C    T        0      0        2 
  18  chr18_29897240     ZHar    C    T        0      0        2 
  18  chr18_29897240   Sample    C    T        0      0        2 
  18  chr18_29897881     AAsi    A    G        0      0        2 
  18  chr18_29897881     AKia    A    G        0      0        2 
  18  chr18_29897881     AOna    A    G        0      0        2 
  18  chr18_29897881     ASom    A    G        0      0        2 
  18  chr18_29897881     HCab    A    G        0      0        2 
  18  chr18_29897881     HPrz    A    G        0      0        2 
  18  chr18_29897881     ZBoe    A    G        0      0        2 
  18  chr18_29897881     ZGre    A    G        1      2        2 
  18  chr18_29897881     ZHar    A    G        0      0        2 
  18  chr18_29897881   Sample    A    G        0      0        2 
  18  chr18_29904999     AAsi    T    C        1      2        2 
  18  chr18_29904999     AKia    T    C        0      0        2 
  18  chr18_29904999     AOna    T    C        0      0        2 
  18  chr18_29904999     ASom    T    C        1      2        2 
  18  chr18_29904999     HCab    T    C        0      0        2 
  18  chr18_29904999     HPrz    T    C        0      0        2 
  18  chr18_29904999     ZBoe    T    C        0      0        2 
  18  chr18_29904999     ZGre    T    C        0      0        2 
  18  chr18_29904999     ZHar    T    C        0      0        2 
  18  chr18_29904999   Sample    T    C        1      2        2 
  18  chr18_29912352     AAsi    C    T        0      0        2 
  18  chr18_29912352     AKia    C    T        0      0        2 
  18  chr18_29912352     AOna    C    T        0      0        2 
  18  chr18_29912352     ASom    C    T        0      0        2 
  18  chr18_29912352     HCab    C    T        1      2        2 
  18  chr18_29912352     HPrz    C    T        1      2        2 
  18  chr18_29912352     ZBoe    C    T        0      0        2 
  18  chr18_29912352     ZGre    C    T        0      0        2 
  18  chr18_29912352     ZHar    C    T        0      0        2 
  18  chr18_29912352   Sample    C    T        1      2        2 
  18  chr18_29912698     AAsi    A    G        0      0        2 
  18  chr18_29912698     AKia    A    G        0      0        2 
  18  chr18_29912698     AOna    A    G        0      0        2 
  18  chr18_29912698     ASom    A    G        0      0        2 
  18  chr18_29912698     HCab    A    G        0      0        2 
  18  chr18_29912698     HPrz    A    G        0      0        2 
  18  chr18_29912698     ZBoe    A    G        0      0        2 
  18  chr18_29912698     ZGre    A    G        1      2        2 
  18  chr18_29912698     ZHar    A    G        0      0        2 
  18  chr18_29912698   Sample    A    G        0      0        2 
  18  chr18_29916633     AAsi    C    A        0      0        2 
  18  chr18_29916633     AKia    C    A        0      0        2 
  18  chr18_29916633     AOna    C    A        0      0        2 
  18  chr18_29916633     ASom    C    A        0      0        2 
  18  chr18_29916633     HCab    C    A        1      2        2 
  18  chr18_29916633     HPrz    C    A      0.5      1        2 
  18  chr18_29916633     ZBoe    C    A        0      0        2 
  18  chr18_29916633     ZGre    C    A        0      0        2 
  18  chr18_29916633     ZHar    C    A        0      0        2 
  18  chr18_29916633   Sample    C    A        0      0        2 
  18  chr18_29922262     AAsi    C    T        0      0        2 
  18  chr18_29922262     AKia    C    T        0      0        2 
  18  chr18_29922262     AOna    C    T        0      0        2 
  18  chr18_29922262     ASom    C    T        1      2        2 
  18  chr18_29922262     HCab    C    T        0      0        2 
  18  chr18_29922262     HPrz    C    T        0      0        2 
  18  chr18_29922262     ZBoe    C    T        0      0        2 
  18  chr18_29922262     ZGre    C    T        0      0        2 
  18  chr18_29922262     ZHar    C    T        0      0        2 
  18  chr18_29922262   Sample    C    T        0      0        2 
  18  chr18_29922700     AAsi    C    T        0      0        2 
  18  chr18_29922700     AKia    C    T        0      0        2 
  18  chr18_29922700     AOna    C    T        0      0        2 
  18  chr18_29922700     ASom    C    T        0      0        2 
  18  chr18_29922700     HCab    C    T      0.5      1        2 
  18  chr18_29922700     HPrz    C    T        0      0        2 
  18  chr18_29922700     ZBoe    C    T        0      0        2 
  18  chr18_29922700     ZGre    C    T        0      0        2 
  18  chr18_29922700     ZHar    C    T        0      0        2 
  18  chr18_29922700   Sample    C    T        0      0        2 
  18  chr18_29932522     AAsi    G    A        0      0        2 
  18  chr18_29932522     AKia    G    A        0      0        2 
  18  chr18_29932522     AOna    G    A        0      0        2 
  18  chr18_29932522     ASom    G    A        0      0        2 
  18  chr18_29932522     HCab    G    A        1      2        2 
  18  chr18_29932522     HPrz    G    A        1      2        2 
  18  chr18_29932522     ZBoe    G    A        0      0        2 
  18  chr18_29932522     ZGre    G    A        0      0        2 
  18  chr18_29932522     ZHar    G    A        0      0        2 
  18  chr18_29932522   Sample    G    A        1      2        2 
  18  chr18_29932585     AAsi    G    A        0      0        2 
  18  chr18_29932585     AKia    G    A        0      0        2 
  18  chr18_29932585     AOna    G    A        0      0        2 
  18  chr18_29932585     ASom    G    A        0      0        2 
  18  chr18_29932585     HCab    G    A        1      2        2 
  18  chr18_29932585     HPrz    G    A        1      2        2 
  18  chr18_29932585     ZBoe    G    A        0      0        2 
  18  chr18_29932585     ZGre    G    A        0      0        2 
  18  chr18_29932585     ZHar    G    A        0      0        2 
  18  chr18_29932585   Sample    G    A        1      2        2 
  18  chr18_29932853     AAsi    C    G        0      0        2 
  18  chr18_29932853     AKia    C    G        0      0        2 
  18  chr18_29932853     AOna    C    G        0      0        2 
  18  chr18_29932853     ASom    C    G        0      0        2 
  18  chr18_29932853     HCab    C    G        0      0        2 
  18  chr18_29932853     HPrz    C    G        0      0        2 
  18  chr18_29932853     ZBoe    C    G      0.5      1        2 
  18  chr18_29932853     ZGre    C    G        0      0        2 
  18  chr18_29932853     ZHar    C    G        0      0        2 
  18  chr18_29932853   Sample    C    G        0      0        2 
  18  chr18_29943108     AAsi    A    G        0      0        2 
  18  chr18_29943108     AKia    A    G        0      0        2 
  18  chr18_29943108     AOna    A    G        0      0        2 
  18  chr18_29943108     ASom    A    G        0      0        2 
  18  chr18_29943108     HCab    A    G        1      2        2 
  18  chr18_29943108     HPrz    A    G        1      2        2 
  18  chr18_29943108     ZBoe    A    G        0      0        2 
  18  chr18_29943108     ZGre    A    G        0      0        2 
  18  chr18_29943108     ZHar    A    G        0      0        2 
  18  chr18_29943108   Sample    A    G        1      2        2 
  18  chr18_29944271     AAsi    T    C        0      0        2 
  18  chr18_29944271     AKia    T    C        0      0        2 
  18  chr18_29944271     AOna    T    C        0      0        2 
  18  chr18_29944271     ASom    T    C        0      0        2 
  18  chr18_29944271     HCab    T    C        1      2        2 
  18  chr18_29944271     HPrz    T    C        1      2        2 
  18  chr18_29944271     ZBoe    T    C        0      0        2 
  18  chr18_29944271     ZGre    T    C        0      0        2 
  18  chr18_29944271     ZHar    T    C        0      0        2 
  18  chr18_29944271   Sample    T    C        1      2        2 
  18  chr18_29944678     AAsi    A    G        0      0        2 
  18  chr18_29944678     AKia    A    G        0      0        2 
  18  chr18_29944678     AOna    A    G        0      0        2 
  18  chr18_29944678     ASom    A    G        0      0        2 
  18  chr18_29944678     HCab    A    G        0      0        2 
  18  chr18_29944678     HPrz    A    G        0      0        2 
  18  chr18_29944678     ZBoe    A    G      0.5      1        2 
  18  chr18_29944678     ZGre    A    G        0      0        2 
  18  chr18_29944678     ZHar    A    G        0      0        2 
  18  chr18_29944678   Sample    A    G        0      0        2 
  18  chr18_29968358     AAsi    T    G        0      0        2 
  18  chr18_29968358     AKia    T    G        0      0        2 
  18  chr18_29968358     AOna    T    G        0      0        2 
  18  chr18_29968358     ASom    T    G        0      0        2 
  18  chr18_29968358     HCab    T    G        1      2        2 
  18  chr18_29968358     HPrz    T    G        1      2        2 
  18  chr18_29968358     ZBoe    T    G        0      0        2 
  18  chr18_29968358     ZGre    T    G        0      0        2 
  18  chr18_29968358     ZHar    T    G        0      0        2 
  18  chr18_29968358   Sample    T    G        1      2        2 
  18  chr18_29974144     AAsi    T    C        0      0        2 
  18  chr18_29974144     AKia    T    C        0      0        2 
  18  chr18_29974144     AOna    T    C        0      0        2 
  18  chr18_29974144     ASom    T    C        0      0        2 
  18  chr18_29974144     HCab    T    C        0      0        2 
  18  chr18_29974144     HPrz    T    C      0.5      1        2 
  18  chr18_29974144     ZBoe    T    C        0      0        2 
  18  chr18_29974144     ZGre    T    C        0      0        2 
  18  chr18_29974144     ZHar    T    C        0      0        2 
  18  chr18_29974144   Sample    T    C        0      0        2 
  18  chr18_29979183     AAsi    A    G        0      0        2 
  18  chr18_29979183     AKia    A    G        0      0        2 
  18  chr18_29979183     AOna    A    G        0      0        2 
  18  chr18_29979183     ASom    A    G        0      0        2 
  18  chr18_29979183     HCab    A    G        0      0        2 
  18  chr18_29979183     HPrz    A    G        0      0        2 
  18  chr18_29979183     ZBoe    A    G        0      0        2 
  18  chr18_29979183     ZGre    A    G      0.5      1        2 
  18  chr18_29979183     ZHar    A    G        0      0        2 
  18  chr18_29979183   Sample    A    G        0      0        2 
  18  chr18_29980116     AAsi    C    T        0      0        2 
  18  chr18_29980116     AKia    C    T        0      0        2 
  18  chr18_29980116     AOna    C    T      0.5      1        2 
  18  chr18_29980116     ASom    C    T        0      0        2 
  18  chr18_29980116     HCab    C    T        0      0        2 
  18  chr18_29980116     HPrz    C    T        0      0        2 
  18  chr18_29980116     ZBoe    C    T        0      0        2 
  18  chr18_29980116     ZGre    C    T        0      0        2 
  18  chr18_29980116     ZHar    C    T        0      0        2 
  18  chr18_29980116   Sample    C    T        0      0        2 
  18  chr18_29991234     AAsi    T    C        0      0        2 
  18  chr18_29991234     AKia    T    C        0      0        2 
  18  chr18_29991234     AOna    T    C        0      0        2 
  18  chr18_29991234     ASom    T    C        0      0        2 
  18  chr18_29991234     HCab    T    C        0      0        2 
  18  chr18_29991234     HPrz    T    C        0      0        2 
  18  chr18_29991234     ZBoe    T    C        1      2        2 
  18  chr18_29991234     ZGre    T    C        1      2        2 
  18  chr18_29991234     ZHar    T    C        1      2        2 
  18  chr18_29991234   Sample    T    C        0      0        2 
  18  chr18_30003109     AAsi    A    G        0      0        2 
  18  chr18_30003109     AKia    A    G        0      0        2 
  18  chr18_30003109     AOna    A    G        0      0        2 
  18  chr18_30003109     ASom    A    G      0.5      1        2 
  18  chr18_30003109     HCab    A    G        0      0        2 
  18  chr18_30003109     HPrz    A    G        0      0        2 
  18  chr18_30003109     ZBoe    A    G        0      0        2 
  18  chr18_30003109     ZGre    A    G        0      0        2 
  18  chr18_30003109     ZHar    A    G        0      0        2 
  18  chr18_30003109   Sample    A    G        0      0        2 
  18  chr18_30003731     AAsi    T    C        0      0        2 
  18  chr18_30003731     AKia    T    C        0      0        2 
  18  chr18_30003731     AOna    T    C      0.5      1        2 
  18  chr18_30003731     ASom    T    C        0      0        2 
  18  chr18_30003731     HCab    T    C        0      0        2 
  18  chr18_30003731     HPrz    T    C        0      0        2 
  18  chr18_30003731     ZBoe    T    C        0      0        2 
  18  chr18_30003731     ZGre    T    C        0      0        2 
  18  chr18_30003731     ZHar    T    C        0      0        2 
  18  chr18_30003731   Sample    T    C        0      0        2 
  18  chr18_30013597     AAsi    G    A        0      0        2 
  18  chr18_30013597     AKia    G    A        0      0        2 
  18  chr18_30013597     AOna    G    A        0      0        2 
  18  chr18_30013597     ASom    G    A        0      0        2 
  18  chr18_30013597     HCab    G    A        1      2        2 
  18  chr18_30013597     HPrz    G    A        1      2        2 
  18  chr18_30013597     ZBoe    G    A        0      0        2 
  18  chr18_30013597     ZGre    G    A        0      0        2 
  18  chr18_30013597     ZHar    G    A        0      0        2 
  18  chr18_30013597   Sample    G    A        1      2        2 
  18  chr18_30044909     AAsi    A    G        0      0        2 
  18  chr18_30044909     AKia    A    G        0      0        2 
  18  chr18_30044909     AOna    A    G      0.5      1        2 
  18  chr18_30044909     ASom    A    G        0      0        2 
  18  chr18_30044909     HCab    A    G        0      0        2 
  18  chr18_30044909     HPrz    A    G        0      0        2 
  18  chr18_30044909     ZBoe    A    G        0      0        2 
  18  chr18_30044909     ZGre    A    G        0      0        2 
  18  chr18_30044909     ZHar    A    G        0      0        2 
  18  chr18_30044909   Sample    A    G        0      0        2 
  18  chr18_30049330     AAsi    A    G        0      0        2 
  18  chr18_30049330     AKia    A    G        0      0        2 
  18  chr18_30049330     AOna    A    G        0      0        2 
  18  chr18_30049330     ASom    A    G        0      0        2 
  18  chr18_30049330     HCab    A    G        1      2        2 
  18  chr18_30049330     HPrz    A    G        1      2        2 
  18  chr18_30049330     ZBoe    A    G        0      0        2 
  18  chr18_30049330     ZGre    A    G        0      0        2 
  18  chr18_30049330     ZHar    A    G        0      0        2 
  18  chr18_30049330   Sample    A    G        1      2        2 
  18  chr18_30056969     AAsi    T    C        0      0        2 
  18  chr18_30056969     AKia    T    C        0      0        2 
  18  chr18_30056969     AOna    T    C        0      0        2 
  18  chr18_30056969     ASom    T    C        0      0        2 
  18  chr18_30056969     HCab    T    C        0      0        2 
  18  chr18_30056969     HPrz    T    C        0      0        2 
  18  chr18_30056969     ZBoe    T    C      0.5      1        2 
  18  chr18_30056969     ZGre    T    C        0      0        2 
  18  chr18_30056969     ZHar    T    C        0      0        2 
  18  chr18_30056969   Sample    T    C        0      0        2 
  18  chr18_30060700     AAsi    C    T        0      0        2 
  18  chr18_30060700     AKia    C    T        0      0        2 
  18  chr18_30060700     AOna    C    T      0.5      1        2 
  18  chr18_30060700     ASom    C    T        0      0        2 
  18  chr18_30060700     HCab    C    T        0      0        2 
  18  chr18_30060700     HPrz    C    T        0      0        2 
  18  chr18_30060700     ZBoe    C    T        0      0        2 
  18  chr18_30060700     ZGre    C    T        0      0        2 
  18  chr18_30060700     ZHar    C    T        0      0        2 
  18  chr18_30060700   Sample    C    T        0      0        2 
  18  chr18_30087589     AAsi    G    A        0      0        2 
  18  chr18_30087589     AKia    G    A        0      0        2 
  18  chr18_30087589     AOna    G    A      0.5      1        2 
  18  chr18_30087589     ASom    G    A        0      0        2 
  18  chr18_30087589     HCab    G    A        0      0        2 
  18  chr18_30087589     HPrz    G    A        0      0        2 
  18  chr18_30087589     ZBoe    G    A        0      0        2 
  18  chr18_30087589     ZGre    G    A        0      0        2 
  18  chr18_30087589     ZHar    G    A        0      0        2 
  18  chr18_30087589   Sample    G    A        0      0        2 
  18  chr18_30089246     AAsi    G    A        0      0        2 
  18  chr18_30089246     AKia    G    A        0      0        2 
  18  chr18_30089246     AOna    G    A        0      0        2 
  18  chr18_30089246     ASom    G    A        0      0        2 
  18  chr18_30089246     HCab    G    A        1      2        2 
  18  chr18_30089246     HPrz    G    A        1      2        2 
  18  chr18_30089246     ZBoe    G    A        0      0        2 
  18  chr18_30089246     ZGre    G    A        0      0        2 
  18  chr18_30089246     ZHar    G    A        0      0        2 
  18  chr18_30089246   Sample    G    A        1      2        2 
  18  chr18_30101745     AAsi    C    T        0      0        2 
  18  chr18_30101745     AKia    C    T        0      0        2 
  18  chr18_30101745     AOna    C    T        0      0        2 
  18  chr18_30101745     ASom    C    T        0      0        2 
  18  chr18_30101745     HCab    C    T        0      0        2 
  18  chr18_30101745     HPrz    C    T        0      0        2 
  18  chr18_30101745     ZBoe    C    T        0      0        2 
  18  chr18_30101745     ZGre    C    T        0      0        2 
  18  chr18_30101745     ZHar    C    T      0.5      1        2 
  18  chr18_30101745   Sample    C    T        0      0        2 
  18  chr18_30111217     AAsi    A    G        0      0        2 
  18  chr18_30111217     AKia    A    G        0      0        2 
  18  chr18_30111217     AOna    A    G        0      0        2 
  18  chr18_30111217     ASom    A    G        0      0        2 
  18  chr18_30111217     HCab    A    G        1      2        2 
  18  chr18_30111217     HPrz    A    G        1      2        2 
  18  chr18_30111217     ZBoe    A    G        0      0        2 
  18  chr18_30111217     ZGre    A    G        0      0        2 
  18  chr18_30111217     ZHar    A    G        0      0        2 
  18  chr18_30111217   Sample    A    G        1      2        2 
  18  chr18_30112956     AAsi    T    G        0      0        2 
  18  chr18_30112956     AKia    T    G        0      0        2 
  18  chr18_30112956     AOna    T    G        0      0        2 
  18  chr18_30112956     ASom    T    G        0      0        2 
  18  chr18_30112956     HCab    T    G        0      0        2 
  18  chr18_30112956     HPrz    T    G      0.5      1        2 
  18  chr18_30112956     ZBoe    T    G        0      0        2 
  18  chr18_30112956     ZGre    T    G        0      0        2 
  18  chr18_30112956     ZHar    T    G        0      0        2 
  18  chr18_30112956   Sample    T    G        0      0        2 
  18  chr18_30128166     AAsi    T    G        0      0        2 
  18  chr18_30128166     AKia    T    G      0.5      1        2 
  18  chr18_30128166     AOna    T    G      0.5      1        2 
  18  chr18_30128166     ASom    T    G        0      0        2 
  18  chr18_30128166     HCab    T    G        0      0        2 
  18  chr18_30128166     HPrz    T    G        0      0        2 
  18  chr18_30128166     ZBoe    T    G        0      0        2 
  18  chr18_30128166     ZGre    T    G        0      0        2 
  18  chr18_30128166     ZHar    T    G        0      0        2 
  18  chr18_30128166   Sample    T    G        0      0        2 
  18  chr18_30141155     AAsi    T    C        0      0        2 
  18  chr18_30141155     AKia    T    C        0      0        2 
  18  chr18_30141155     AOna    T    C        0      0        2 
  18  chr18_30141155     ASom    T    C        0      0        2 
  18  chr18_30141155     HCab    T    C        1      2        2 
  18  chr18_30141155     HPrz    T    C        1      2        2 
  18  chr18_30141155     ZBoe    T    C        0      0        2 
  18  chr18_30141155     ZGre    T    C        0      0        2 
  18  chr18_30141155     ZHar    T    C        0      0        2 
  18  chr18_30141155   Sample    T    C        1      2        2 
  18  chr18_30146051     AAsi    C    T        0      0        2 
  18  chr18_30146051     AKia    C    T        0      0        2 
  18  chr18_30146051     AOna    C    T        0      0        2 
  18  chr18_30146051     ASom    C    T        0      0        2 
  18  chr18_30146051     HCab    C    T        0      0        2 
  18  chr18_30146051     HPrz    C    T        0      0        2 
  18  chr18_30146051     ZBoe    C    T        0      0        2 
  18  chr18_30146051     ZGre    C    T        0      0        2 
  18  chr18_30146051     ZHar    C    T        1      2        2 
  18  chr18_30146051   Sample    C    T        0      0        2 
  18  chr18_30148181     AAsi    C    T        0      0        2 
  18  chr18_30148181     AKia    C    T        1      2        2 
  18  chr18_30148181     AOna    C    T        0      0        2 
  18  chr18_30148181     ASom    C    T        0      0        2 
  18  chr18_30148181     HCab    C    T        0      0        2 
  18  chr18_30148181     HPrz    C    T        0      0        2 
  18  chr18_30148181     ZBoe    C    T        0      0        2 
  18  chr18_30148181     ZGre    C    T        0      0        2 
  18  chr18_30148181     ZHar    C    T        0      0        2 
  18  chr18_30148181   Sample    C    T        0      0        2 
  18  chr18_30160775     AAsi    T    C        0      0        2 
  18  chr18_30160775     AKia    T    C        0      0        2 
  18  chr18_30160775     AOna    T    C        0      0        2 
  18  chr18_30160775     ASom    T    C        0      0        2 
  18  chr18_30160775     HCab    T    C        0      0        2 
  18  chr18_30160775     HPrz    T    C        0      0        2 
  18  chr18_30160775     ZBoe    T    C        0      0        2 
  18  chr18_30160775     ZGre    T    C        0      0        2 
  18  chr18_30160775     ZHar    T    C      0.5      1        2 
  18  chr18_30160775   Sample    T    C        0      0        2 
  18  chr18_30160847     AAsi    T    C      0.5      1        2 
  18  chr18_30160847     AKia    T    C      0.5      1        2 
  18  chr18_30160847     AOna    T    C        0      0        2 
  18  chr18_30160847     ASom    T    C        0      0        2 
  18  chr18_30160847     HCab    T    C        0      0        2 
  18  chr18_30160847     HPrz    T    C        0      0        2 
  18  chr18_30160847     ZBoe    T    C        0      0        2 
  18  chr18_30160847     ZGre    T    C        0      0        2 
  18  chr18_30160847     ZHar    T    C        0      0        2 
  18  chr18_30160847   Sample    T    C        0      0        2 
  18  chr18_30161970     AAsi    C    T        0      0        2 
  18  chr18_30161970     AKia    C    T        0      0        2 
  18  chr18_30161970     AOna    C    T        0      0        2 
  18  chr18_30161970     ASom    C    T        0      0        2 
  18  chr18_30161970     HCab    C    T        0      0        2 
  18  chr18_30161970     HPrz    C    T      0.5      1        2 
  18  chr18_30161970     ZBoe    C    T        0      0        2 
  18  chr18_30161970     ZGre    C    T        0      0        2 
  18  chr18_30161970     ZHar    C    T        0      0        2 
  18  chr18_30161970   Sample    C    T        0      0        2 
  18  chr18_30168353     AAsi    T    G        1      2        2 
  18  chr18_30168353     AKia    T    G        1      2        2 
  18  chr18_30168353     AOna    T    G        1      2        2 
  18  chr18_30168353     ASom    T    G        1      2        2 
  18  chr18_30168353     HCab    T    G        0      0        2 
  18  chr18_30168353     HPrz    T    G        0      0        2 
  18  chr18_30168353     ZBoe    T    G        0      0        2 
  18  chr18_30168353     ZGre    T    G        0      0        2 
  18  chr18_30168353     ZHar    T    G        0      0        2 
  18  chr18_30168353   Sample    T    G        0      0        2 
  18  chr18_30171567     AAsi    T    C        0      0        2 
  18  chr18_30171567     AKia    T    C      0.5      1        2 
  18  chr18_30171567     AOna    T    C        1      2        2 
  18  chr18_30171567     ASom    T    C        0      0        2 
  18  chr18_30171567     HCab    T    C        0      0        2 
  18  chr18_30171567     HPrz    T    C        0      0        2 
  18  chr18_30171567     ZBoe    T    C        0      0        2 
  18  chr18_30171567     ZGre    T    C        0      0        2 
  18  chr18_30171567     ZHar    T    C        0      0        2 
  18  chr18_30171567   Sample    T    C        0      0        2 
  18  chr18_30175733     AAsi    G    A        0      0        2 
  18  chr18_30175733     AKia    G    A        0      0        2 
  18  chr18_30175733     AOna    G    A        0      0        2 
  18  chr18_30175733     ASom    G    A        0      0        2 
  18  chr18_30175733     HCab    G    A        1      2        2 
  18  chr18_30175733     HPrz    G    A        1      2        2 
  18  chr18_30175733     ZBoe    G    A        0      0        2 
  18  chr18_30175733     ZGre    G    A        0      0        2 
  18  chr18_30175733     ZHar    G    A        0      0        2 
  18  chr18_30175733   Sample    G    A        1      2        2 
  18  chr18_30178644     AAsi    G    T        0      0        2 
  18  chr18_30178644     AKia    G    T        0      0        2 
  18  chr18_30178644     AOna    G    T        0      0        2 
  18  chr18_30178644     ASom    G    T        0      0        2 
  18  chr18_30178644     HCab    G    T        1      2        2 
  18  chr18_30178644     HPrz    G    T        1      2        2 
  18  chr18_30178644     ZBoe    G    T        0      0        2 
  18  chr18_30178644     ZGre    G    T        0      0        2 
  18  chr18_30178644     ZHar    G    T        0      0        2 
  18  chr18_30178644   Sample    G    T        1      2        2 
  18  chr18_30179872     AAsi    T    G        0      0        2 
  18  chr18_30179872     AKia    T    G        0      0        2 
  18  chr18_30179872     AOna    T    G        0      0        2 
  18  chr18_30179872     ASom    T    G        0      0        2 
  18  chr18_30179872     HCab    T    G        0      0        2 
  18  chr18_30179872     HPrz    T    G        0      0        2 
  18  chr18_30179872     ZBoe    T    G        0      0        2 
  18  chr18_30179872     ZGre    T    G      0.5      1        2 
  18  chr18_30179872     ZHar    T    G        0      0        2 
  18  chr18_30179872   Sample    T    G        0      0        2 
  18  chr18_30181009     AAsi    A    T      0.5      1        2 
  18  chr18_30181009     AKia    A    T        0      0        2 
  18  chr18_30181009     AOna    A    T        0      0        2 
  18  chr18_30181009     ASom    A    T        1      2        2 
  18  chr18_30181009     HCab    A    T        0      0        2 
  18  chr18_30181009     HPrz    A    T        0      0        2 
  18  chr18_30181009     ZBoe    A    T        0      0        2 
  18  chr18_30181009     ZGre    A    T        0      0        2 
  18  chr18_30181009     ZHar    A    T        0      0        2 
  18  chr18_30181009   Sample    A    T        0      0        2 
  18  chr18_30184795     AAsi    C    T        0      0        2 
  18  chr18_30184795     AKia    C    T        0      0        2 
  18  chr18_30184795     AOna    C    T        0      0        2 
  18  chr18_30184795     ASom    C    T        0      0        2 
  18  chr18_30184795     HCab    C    T        0      0        2 
  18  chr18_30184795     HPrz    C    T        0      0        2 
  18  chr18_30184795     ZBoe    C    T        0      0        2 
  18  chr18_30184795     ZGre    C    T      0.5      1        2 
  18  chr18_30184795     ZHar    C    T        0      0        2 
  18  chr18_30184795   Sample    C    T        0      0        2 
  18  chr18_30185208     AAsi    C    A        0      0        2 
  18  chr18_30185208     AKia    C    A        0      0        2 
  18  chr18_30185208     AOna    C    A        0      0        2 
  18  chr18_30185208     ASom    C    A        0      0        2 
  18  chr18_30185208     HCab    C    A        0      0        2 
  18  chr18_30185208     HPrz    C    A      0.5      1        2 
  18  chr18_30185208     ZBoe    C    A        0      0        2 
  18  chr18_30185208     ZGre    C    A        0      0        2 
  18  chr18_30185208     ZHar    C    A        0      0        2 
  18  chr18_30185208   Sample    C    A        0      0        2 
  18  chr18_30190614     AAsi    T    G        0      0        2 
  18  chr18_30190614     AKia    T    G        0      0        2 
  18  chr18_30190614     AOna    T    G        0      0        2 
  18  chr18_30190614     ASom    T    G        0      0        2 
  18  chr18_30190614     HCab    T    G        1      2        2 
  18  chr18_30190614     HPrz    T    G        1      2        2 
  18  chr18_30190614     ZBoe    T    G        0      0        2 
  18  chr18_30190614     ZGre    T    G        0      0        2 
  18  chr18_30190614     ZHar    T    G        0      0        2 
  18  chr18_30190614   Sample    T    G        1      2        2 
  18  chr18_30190670     AAsi    G    A        0      0        2 
  18  chr18_30190670     AKia    G    A        0      0        2 
  18  chr18_30190670     AOna    G    A        0      0        2 
  18  chr18_30190670     ASom    G    A        0      0        2 
  18  chr18_30190670     HCab    G    A        0      0        2 
  18  chr18_30190670     HPrz    G    A        0      0        2 
  18  chr18_30190670     ZBoe    G    A        0      0        2 
  18  chr18_30190670     ZGre    G    A        0      0        2 
  18  chr18_30190670     ZHar    G    A        1      2        2 
  18  chr18_30190670   Sample    G    A        0      0        2 
  18  chr18_30194178     AAsi    A    C        1      2        2 
  18  chr18_30194178     AKia    A    C        0      0        2 
  18  chr18_30194178     AOna    A    C        0      0        2 
  18  chr18_30194178     ASom    A    C        1      2        2 
  18  chr18_30194178     HCab    A    C        0      0        2 
  18  chr18_30194178     HPrz    A    C        0      0        2 
  18  chr18_30194178     ZBoe    A    C        0      0        2 
  18  chr18_30194178     ZGre    A    C        0      0        2 
  18  chr18_30194178     ZHar    A    C        0      0        2 
  18  chr18_30194178   Sample    A    C        0      0        2 
  18  chr18_30196896     AAsi    A    G      0.5      1        2 
  18  chr18_30196896     AKia    A    G        0      0        2 
  18  chr18_30196896     AOna    A    G        0      0        2 
  18  chr18_30196896     ASom    A    G        1      2        2 
  18  chr18_30196896     HCab    A    G        0      0        2 
  18  chr18_30196896     HPrz    A    G        0      0        2 
  18  chr18_30196896     ZBoe    A    G        0      0        2 
  18  chr18_30196896     ZGre    A    G        0      0        2 
  18  chr18_30196896     ZHar    A    G        0      0        2 
  18  chr18_30196896   Sample    A    G        0      0        2 
  18  chr18_30202108     AAsi    A    G        1      2        2 
  18  chr18_30202108     AKia    A    G        0      0        2 
  18  chr18_30202108     AOna    A    G      0.5      1        2 
  18  chr18_30202108     ASom    A    G        1      2        2 
  18  chr18_30202108     HCab    A    G        0      0        2 
  18  chr18_30202108     HPrz    A    G        0      0        2 
  18  chr18_30202108     ZBoe    A    G      0.5      1        2 
  18  chr18_30202108     ZGre    A    G        1      2        2 
  18  chr18_30202108     ZHar    A    G        1      2        2 
  18  chr18_30202108   Sample    A    G        0      0        2 
  18  chr18_30206828     AAsi    G    A        0      0        2 
  18  chr18_30206828     AKia    G    A        0      0        2 
  18  chr18_30206828     AOna    G    A      0.5      1        2 
  18  chr18_30206828     ASom    G    A        0      0        2 
  18  chr18_30206828     HCab    G    A        0      0        2 
  18  chr18_30206828     HPrz    G    A        0      0        2 
  18  chr18_30206828     ZBoe    G    A        0      0        2 
  18  chr18_30206828     ZGre    G    A        0      0        2 
  18  chr18_30206828     ZHar    G    A        0      0        2 
  18  chr18_30206828   Sample    G    A        0      0        2 
  18  chr18_30210557     AAsi    C    A        0      0        2 
  18  chr18_30210557     AKia    C    A        0      0        2 
  18  chr18_30210557     AOna    C    A        0      0        2 
  18  chr18_30210557     ASom    C    A        0      0        2 
  18  chr18_30210557     HCab    C    A        0      0        2 
  18  chr18_30210557     HPrz    C    A        0      0        2 
  18  chr18_30210557     ZBoe    C    A        0      0        2 
  18  chr18_30210557     ZGre    C    A      0.5      1        2 
  18  chr18_30210557     ZHar    C    A        0      0        2 
  18  chr18_30210557   Sample    C    A        0      0        2 
  18  chr18_30214132     AAsi    C    A        0      0        2 
  18  chr18_30214132     AKia    C    A        0      0        2 
  18  chr18_30214132     AOna    C    A        0      0        2 
  18  chr18_30214132     ASom    C    A        0      0        2 
  18  chr18_30214132     HCab    C    A        1      2        2 
  18  chr18_30214132     HPrz    C    A        1      2        2 
  18  chr18_30214132     ZBoe    C    A        0      0        2 
  18  chr18_30214132     ZGre    C    A        0      0        2 
  18  chr18_30214132     ZHar    C    A        0      0        2 
  18  chr18_30214132   Sample    C    A        1      2        2 
  18  chr18_30219306     AAsi    T    G        0      0        2 
  18  chr18_30219306     AKia    T    G        0      0        2 
  18  chr18_30219306     AOna    T    G        0      0        2 
  18  chr18_30219306     ASom    T    G        0      0        2 
  18  chr18_30219306     HCab    T    G        1      2        2 
  18  chr18_30219306     HPrz    T    G        1      2        2 
  18  chr18_30219306     ZBoe    T    G        0      0        2 
  18  chr18_30219306     ZGre    T    G        0      0        2 
  18  chr18_30219306     ZHar    T    G        0      0        2 
  18  chr18_30219306   Sample    T    G        1      2        2 
  18  chr18_30223547     AAsi    A    G        0      0        2 
  18  chr18_30223547     AKia    A    G        0      0        2 
  18  chr18_30223547     AOna    A    G        0      0        2 
  18  chr18_30223547     ASom    A    G        0      0        2 
  18  chr18_30223547     HCab    A    G        1      2        2 
  18  chr18_30223547     HPrz    A    G        1      2        2 
  18  chr18_30223547     ZBoe    A    G        0      0        2 
  18  chr18_30223547     ZGre    A    G        0      0        2 
  18  chr18_30223547     ZHar    A    G        0      0        2 
  18  chr18_30223547   Sample    A    G        1      2        2 
  18  chr18_30228680     AAsi    T    G        0      0        2 
  18  chr18_30228680     AKia    T    G      0.5      1        2 
  18  chr18_30228680     AOna    T    G        0      0        2 
  18  chr18_30228680     ASom    T    G        0      0        2 
  18  chr18_30228680     HCab    T    G        0      0        2 
  18  chr18_30228680     HPrz    T    G        0      0        2 
  18  chr18_30228680     ZBoe    T    G        0      0        2 
  18  chr18_30228680     ZGre    T    G        0      0        2 
  18  chr18_30228680     ZHar    T    G        0      0        2 
  18  chr18_30228680   Sample    T    G        0      0        2 
  18  chr18_30234224     AAsi    C    T        0      0        2 
  18  chr18_30234224     AKia    C    T        0      0        2 
  18  chr18_30234224     AOna    C    T        0      0        2 
  18  chr18_30234224     ASom    C    T        0      0        2 
  18  chr18_30234224     HCab    C    T        1      2        2 
  18  chr18_30234224     HPrz    C    T        1      2        2 
  18  chr18_30234224     ZBoe    C    T        0      0        2 
  18  chr18_30234224     ZGre    C    T        0      0        2 
  18  chr18_30234224     ZHar    C    T        0      0        2 
  18  chr18_30234224   Sample    C    T        1      2        2 
  18  chr18_30236341     AAsi    A    G        0      0        2 
  18  chr18_30236341     AKia    A    G        0      0        2 
  18  chr18_30236341     AOna    A    G        0      0        2 
  18  chr18_30236341     ASom    A    G        0      0        2 
  18  chr18_30236341     HCab    A    G        0      0        2 
  18  chr18_30236341     HPrz    A    G        0      0        2 
  18  chr18_30236341     ZBoe    A    G        0      0        2 
  18  chr18_30236341     ZGre    A    G        1      2        2 
  18  chr18_30236341     ZHar    A    G        0      0        2 
  18  chr18_30236341   Sample    A    G        0      0        2 
  18  chr18_30252853     AAsi    G    A        0      0        2 
  18  chr18_30252853     AKia    G    A        0      0        2 
  18  chr18_30252853     AOna    G    A        0      0        2 
  18  chr18_30252853     ASom    G    A        0      0        2 
  18  chr18_30252853     HCab    G    A        0      0        2 
  18  chr18_30252853     HPrz    G    A        0      0        2 
  18  chr18_30252853     ZBoe    G    A      0.5      1        2 
  18  chr18_30252853     ZGre    G    A        0      0        2 
  18  chr18_30252853     ZHar    G    A        0      0        2 
  18  chr18_30252853   Sample    G    A        0      0        2 
  18  chr18_30256591     AAsi    A    G        1      2        2 
  18  chr18_30256591     AKia    A    G        0      0        2 
  18  chr18_30256591     AOna    A    G        0      0        2 
  18  chr18_30256591     ASom    A    G        1      2        2 
  18  chr18_30256591     HCab    A    G        0      0        2 
  18  chr18_30256591     HPrz    A    G        0      0        2 
  18  chr18_30256591     ZBoe    A    G        0      0        2 
  18  chr18_30256591     ZGre    A    G        0      0        2 
  18  chr18_30256591     ZHar    A    G        0      0        2 
  18  chr18_30256591   Sample    A    G        0      0        2 
  18  chr18_30262792     AAsi    A    G        0      0        2 
  18  chr18_30262792     AKia    A    G        1      2        2 
  18  chr18_30262792     AOna    A    G        0      0        2 
  18  chr18_30262792     ASom    A    G        0      0        2 
  18  chr18_30262792     HCab    A    G        0      0        2 
  18  chr18_30262792     HPrz    A    G        0      0        2 
  18  chr18_30262792     ZBoe    A    G        0      0        2 
  18  chr18_30262792     ZGre    A    G        0      0        2 
  18  chr18_30262792     ZHar    A    G        0      0        2 
  18  chr18_30262792   Sample    A    G        0      0        2 
  18  chr18_30264042     AAsi    T    C        1      2        2 
  18  chr18_30264042     AKia    T    C        0      0        2 
  18  chr18_30264042     AOna    T    C      0.5      1        2 
  18  chr18_30264042     ASom    T    C        1      2        2 
  18  chr18_30264042     HCab    T    C        0      0        2 
  18  chr18_30264042     HPrz    T    C        0      0        2 
  18  chr18_30264042     ZBoe    T    C        0      0        2 
  18  chr18_30264042     ZGre    T    C        0      0        2 
  18  chr18_30264042     ZHar    T    C        0      0        2 
  18  chr18_30264042   Sample    T    C        0      0        2 
  18  chr18_30264578     AAsi    A    T        0      0        2 
  18  chr18_30264578     AKia    A    T        1      2        2 
  18  chr18_30264578     AOna    A    T      0.5      1        2 
  18  chr18_30264578     ASom    A    T        0      0        2 
  18  chr18_30264578     HCab    A    T        0      0        2 
  18  chr18_30264578     HPrz    A    T        0      0        2 
  18  chr18_30264578     ZBoe    A    T        0      0        2 
  18  chr18_30264578     ZGre    A    T        0      0        2 
  18  chr18_30264578     ZHar    A    T        0      0        2 
  18  chr18_30264578   Sample    A    T        0      0        2 
  18  chr18_30266067     AAsi    C    T        0      0        2 
  18  chr18_30266067     AKia    C    T        0      0        2 
  18  chr18_30266067     AOna    C    T        0      0        2 
  18  chr18_30266067     ASom    C    T        0      0        2 
  18  chr18_30266067     HCab    C    T        0      0        2 
  18  chr18_30266067     HPrz    C    T        0      0        2 
  18  chr18_30266067     ZBoe    C    T        0      0        2 
  18  chr18_30266067     ZGre    C    T        1      2        2 
  18  chr18_30266067     ZHar    C    T        0      0        2 
  18  chr18_30266067   Sample    C    T        0      0        2 
  18  chr18_30267440     AAsi    T    C        0      0        2 
  18  chr18_30267440     AKia    T    C        0      0        2 
  18  chr18_30267440     AOna    T    C        0      0        2 
  18  chr18_30267440     ASom    T    C        0      0        2 
  18  chr18_30267440     HCab    T    C        1      2        2 
  18  chr18_30267440     HPrz    T    C        1      2        2 
  18  chr18_30267440     ZBoe    T    C        0      0        2 
  18  chr18_30267440     ZGre    T    C        0      0        2 
  18  chr18_30267440     ZHar    T    C        0      0        2 
  18  chr18_30267440   Sample    T    C        1      2        2 
  18  chr18_30270411     AAsi    C    A        0      0        2 
  18  chr18_30270411     AKia    C    A        0      0        2 
  18  chr18_30270411     AOna    C    A        0      0        2 
  18  chr18_30270411     ASom    C    A        0      0        2 
  18  chr18_30270411     HCab    C    A        0      0        2 
  18  chr18_30270411     HPrz    C    A        0      0        2 
  18  chr18_30270411     ZBoe    C    A        0      0        2 
  18  chr18_30270411     ZGre    C    A        0      0        2 
  18  chr18_30270411     ZHar    C    A        1      2        2 
  18  chr18_30270411   Sample    C    A        0      0        2 
  18  chr18_30270674     AAsi    C    T      0.5      1        2 
  18  chr18_30270674     AKia    C    T        0      0        2 
  18  chr18_30270674     AOna    C    T        0      0        2 
  18  chr18_30270674     ASom    C    T        0      0        2 
  18  chr18_30270674     HCab    C    T        0      0        2 
  18  chr18_30270674     HPrz    C    T        0      0        2 
  18  chr18_30270674     ZBoe    C    T        0      0        2 
  18  chr18_30270674     ZGre    C    T        0      0        2 
  18  chr18_30270674     ZHar    C    T        0      0        2 
  18  chr18_30270674   Sample    C    T        0      0        2 
  18  chr18_30272242     AAsi    T    C        0      0        2 
  18  chr18_30272242     AKia    T    C        0      0        2 
  18  chr18_30272242     AOna    T    C        0      0        2 
  18  chr18_30272242     ASom    T    C        0      0        2 
  18  chr18_30272242     HCab    T    C        0      0        2 
  18  chr18_30272242     HPrz    T    C        0      0        2 
  18  chr18_30272242     ZBoe    T    C      0.5      1        2 
  18  chr18_30272242     ZGre    T    C        0      0        2 
  18  chr18_30272242     ZHar    T    C        0      0        2 
  18  chr18_30272242   Sample    T    C        0      0        2 
  18  chr18_30277161     AAsi    G    C        0      0        2 
  18  chr18_30277161     AKia    G    C        0      0        2 
  18  chr18_30277161     AOna    G    C        0      0        2 
  18  chr18_30277161     ASom    G    C        0      0        2 
  18  chr18_30277161     HCab    G    C      0.5      1        2 
  18  chr18_30277161     HPrz    G    C        0      0        2 
  18  chr18_30277161     ZBoe    G    C        0      0        2 
  18  chr18_30277161     ZGre    G    C        0      0        2 
  18  chr18_30277161     ZHar    G    C        0      0        2 
  18  chr18_30277161   Sample    G    C        0      0        2 
  18  chr18_30278243     AAsi    A    T      0.5      1        2 
  18  chr18_30278243     AKia    A    T        0      0        2 
  18  chr18_30278243     AOna    A    T        0      0        2 
  18  chr18_30278243     ASom    A    T        0      0        2 
  18  chr18_30278243     HCab    A    T        0      0        2 
  18  chr18_30278243     HPrz    A    T        0      0        2 
  18  chr18_30278243     ZBoe    A    T        0      0        2 
  18  chr18_30278243     ZGre    A    T        0      0        2 
  18  chr18_30278243     ZHar    A    T        0      0        2 
  18  chr18_30278243   Sample    A    T        0      0        2 
  18  chr18_30282211     AAsi    G    T        0      0        2 
  18  chr18_30282211     AKia    G    T        0      0        2 
  18  chr18_30282211     AOna    G    T        0      0        2 
  18  chr18_30282211     ASom    G    T        0      0        2 
  18  chr18_30282211     HCab    G    T        1      2        2 
  18  chr18_30282211     HPrz    G    T        1      2        2 
  18  chr18_30282211     ZBoe    G    T        0      0        2 
  18  chr18_30282211     ZGre    G    T        0      0        2 
  18  chr18_30282211     ZHar    G    T        0      0        2 
  18  chr18_30282211   Sample    G    T        1      2        2 
  18  chr18_30282694     AAsi    C    G        0      0        2 
  18  chr18_30282694     AKia    C    G        0      0        2 
  18  chr18_30282694     AOna    C    G        0      0        2 
  18  chr18_30282694     ASom    C    G        0      0        2 
  18  chr18_30282694     HCab    C    G        1      2        2 
  18  chr18_30282694     HPrz    C    G        1      2        2 
  18  chr18_30282694     ZBoe    C    G        0      0        2 
  18  chr18_30282694     ZGre    C    G        0      0        2 
  18  chr18_30282694     ZHar    C    G        0      0        2 
  18  chr18_30282694   Sample    C    G        1      2        2 
  18  chr18_30282978     AAsi    T    C        0      0        2 
  18  chr18_30282978     AKia    T    C        0      0        2 
  18  chr18_30282978     AOna    T    C        0      0        2 
  18  chr18_30282978     ASom    T    C        1      2        2 
  18  chr18_30282978     HCab    T    C        0      0        2 
  18  chr18_30282978     HPrz    T    C        0      0        2 
  18  chr18_30282978     ZBoe    T    C        0      0        2 
  18  chr18_30282978     ZGre    T    C        0      0        2 
  18  chr18_30282978     ZHar    T    C        0      0        2 
  18  chr18_30282978   Sample    T    C        0      0        2 
  18  chr18_30284217     AAsi    C    T        0      0        2 
  18  chr18_30284217     AKia    C    T        0      0        2 
  18  chr18_30284217     AOna    C    T        0      0        2 
  18  chr18_30284217     ASom    C    T        0      0        2 
  18  chr18_30284217     HCab    C    T        1      2        2 
  18  chr18_30284217     HPrz    C    T        1      2        2 
  18  chr18_30284217     ZBoe    C    T        0      0        2 
  18  chr18_30284217     ZGre    C    T        0      0        2 
  18  chr18_30284217     ZHar    C    T        0      0        2 
  18  chr18_30284217   Sample    C    T        1      2        2 
  18  chr18_30285530     AAsi    C    G        0      0        2 
  18  chr18_30285530     AKia    C    G        0      0        2 
  18  chr18_30285530     AOna    C    G        0      0        2 
  18  chr18_30285530     ASom    C    G        0      0        2 
  18  chr18_30285530     HCab    C    G      0.5      1        2 
  18  chr18_30285530     HPrz    C    G        0      0        2 
  18  chr18_30285530     ZBoe    C    G        0      0        2 
  18  chr18_30285530     ZGre    C    G        0      0        2 
  18  chr18_30285530     ZHar    C    G        0      0        2 
  18  chr18_30285530   Sample    C    G        0      0        2 
  18  chr18_30287353     AAsi    T    C        0      0        2 
  18  chr18_30287353     AKia    T    C        0      0        2 
  18  chr18_30287353     AOna    T    C        0      0        2 
  18  chr18_30287353     ASom    T    C        0      0        2 
  18  chr18_30287353     HCab    T    C        0      0        2 
  18  chr18_30287353     HPrz    T    C      0.5      1        2 
  18  chr18_30287353     ZBoe    T    C        0      0        2 
  18  chr18_30287353     ZGre    T    C        0      0        2 
  18  chr18_30287353     ZHar    T    C        0      0        2 
  18  chr18_30287353   Sample    T    C        0      0        2 
  18  chr18_30291399     AAsi    T    G        1      2        2 
  18  chr18_30291399     AKia    T    G        0      0        2 
  18  chr18_30291399     AOna    T    G        0      0        2 
  18  chr18_30291399     ASom    T    G        1      2        2 
  18  chr18_30291399     HCab    T    G        0      0        2 
  18  chr18_30291399     HPrz    T    G        0      0        2 
  18  chr18_30291399     ZBoe    T    G        0      0        2 
  18  chr18_30291399     ZGre    T    G        0      0        2 
  18  chr18_30291399     ZHar    T    G        0      0        2 
  18  chr18_30291399   Sample    T    G        0      0        2 
  18  chr18_30293377     AAsi    G    C        0      0        2 
  18  chr18_30293377     AKia    G    C        0      0        2 
  18  chr18_30293377     AOna    G    C        0      0        2 
  18  chr18_30293377     ASom    G    C        0      0        2 
  18  chr18_30293377     HCab    G    C        1      2        2 
  18  chr18_30293377     HPrz    G    C        1      2        2 
  18  chr18_30293377     ZBoe    G    C        0      0        2 
  18  chr18_30293377     ZGre    G    C        0      0        2 
  18  chr18_30293377     ZHar    G    C        0      0        2 
  18  chr18_30293377   Sample    G    C        1      2        2 
  18  chr18_30303067     AAsi    G    A        0      0        2 
  18  chr18_30303067     AKia    G    A        0      0        2 
  18  chr18_30303067     AOna    G    A        0      0        2 
  18  chr18_30303067     ASom    G    A        0      0        2 
  18  chr18_30303067     HCab    G    A        0      0        2 
  18  chr18_30303067     HPrz    G    A        0      0        2 
  18  chr18_30303067     ZBoe    G    A      0.5      1        2 
  18  chr18_30303067     ZGre    G    A        0      0        2 
  18  chr18_30303067     ZHar    G    A        0      0        2 
  18  chr18_30303067   Sample    G    A        0      0        2 
  18  chr18_30305930     AAsi    T    C        0      0        2 
  18  chr18_30305930     AKia    T    C        0      0        2 
  18  chr18_30305930     AOna    T    C        0      0        2 
  18  chr18_30305930     ASom    T    C        0      0        2 
  18  chr18_30305930     HCab    T    C        1      2        2 
  18  chr18_30305930     HPrz    T    C        1      2        2 
  18  chr18_30305930     ZBoe    T    C        0      0        2 
  18  chr18_30305930     ZGre    T    C        0      0        2 
  18  chr18_30305930     ZHar    T    C        0      0        2 
  18  chr18_30305930   Sample    T    C        1      2        2 
  18  chr18_30308470     AAsi    C    T        0      0        2 
  18  chr18_30308470     AKia    C    T        0      0        2 
  18  chr18_30308470     AOna    C    T        0      0        2 
  18  chr18_30308470     ASom    C    T        0      0        2 
  18  chr18_30308470     HCab    C    T        0      0        2 
  18  chr18_30308470     HPrz    C    T        0      0        2 
  18  chr18_30308470     ZBoe    C    T        0      0        2 
  18  chr18_30308470     ZGre    C    T        0      0        2 
  18  chr18_30308470     ZHar    C    T        1      2        2 
  18  chr18_30308470   Sample    C    T        0      0        2 
  18  chr18_30309431     AAsi    T    A        0      0        2 
  18  chr18_30309431     AKia    T    A        0      0        2 
  18  chr18_30309431     AOna    T    A        0      0        2 
  18  chr18_30309431     ASom    T    A        0      0        2 
  18  chr18_30309431     HCab    T    A        1      2        2 
  18  chr18_30309431     HPrz    T    A        1      2        2 
  18  chr18_30309431     ZBoe    T    A        0      0        2 
  18  chr18_30309431     ZGre    T    A        0      0        2 
  18  chr18_30309431     ZHar    T    A        0      0        2 
  18  chr18_30309431   Sample    T    A        1      2        2 
  18  chr18_30315517     AAsi    C    G        0      0        2 
  18  chr18_30315517     AKia    C    G        0      0        2 
  18  chr18_30315517     AOna    C    G        0      0        2 
  18  chr18_30315517     ASom    C    G        0      0        2 
  18  chr18_30315517     HCab    C    G        0      0        2 
  18  chr18_30315517     HPrz    C    G        0      0        2 
  18  chr18_30315517     ZBoe    C    G        0      0        2 
  18  chr18_30315517     ZGre    C    G      0.5      1        2 
  18  chr18_30315517     ZHar    C    G        0      0        2 
  18  chr18_30315517   Sample    C    G        0      0        2 
  18  chr18_30317297     AAsi    A    G      0.5      1        2 
  18  chr18_30317297     AKia    A    G        0      0        2 
  18  chr18_30317297     AOna    A    G        0      0        2 
  18  chr18_30317297     ASom    A    G      0.5      1        2 
  18  chr18_30317297     HCab    A    G        0      0        2 
  18  chr18_30317297     HPrz    A    G        0      0        2 
  18  chr18_30317297     ZBoe    A    G        0      0        2 
  18  chr18_30317297     ZGre    A    G        0      0        2 
  18  chr18_30317297     ZHar    A    G        0      0        2 
  18  chr18_30317297   Sample    A    G        0      0        2 
  18  chr18_30318494     AAsi    A    G        0      0        2 
  18  chr18_30318494     AKia    A    G        0      0        2 
  18  chr18_30318494     AOna    A    G        0      0        2 
  18  chr18_30318494     ASom    A    G      0.5      1        2 
  18  chr18_30318494     HCab    A    G        0      0        2 
  18  chr18_30318494     HPrz    A    G        0      0        2 
  18  chr18_30318494     ZBoe    A    G        0      0        2 
  18  chr18_30318494     ZGre    A    G        0      0        2 
  18  chr18_30318494     ZHar    A    G        0      0        2 
  18  chr18_30318494   Sample    A    G        0      0        2 
  18  chr18_30324424     AAsi    A    G        1      2        2 
  18  chr18_30324424     AKia    A    G        0      0        2 
  18  chr18_30324424     AOna    A    G        0      0        2 
  18  chr18_30324424     ASom    A    G        1      2        2 
  18  chr18_30324424     HCab    A    G        0      0        2 
  18  chr18_30324424     HPrz    A    G        0      0        2 
  18  chr18_30324424     ZBoe    A    G        0      0        2 
  18  chr18_30324424     ZGre    A    G        0      0        2 
  18  chr18_30324424     ZHar    A    G        0      0        2 
  18  chr18_30324424   Sample    A    G        0      0        2 
  18  chr18_30324478     AAsi    G    A        0      0        2 
  18  chr18_30324478     AKia    G    A        0      0        2 
  18  chr18_30324478     AOna    G    A        0      0        2 
  18  chr18_30324478     ASom    G    A        0      0        2 
  18  chr18_30324478     HCab    G    A        1      2        2 
  18  chr18_30324478     HPrz    G    A        1      2        2 
  18  chr18_30324478     ZBoe    G    A        0      0        2 
  18  chr18_30324478     ZGre    G    A        0      0        2 
  18  chr18_30324478     ZHar    G    A        0      0        2 
  18  chr18_30324478   Sample    G    A        1      2        2 
  18  chr18_30328751     AAsi    G    A        0      0        2 
  18  chr18_30328751     AKia    G    A        0      0        2 
  18  chr18_30328751     AOna    G    A        0      0        2 
  18  chr18_30328751     ASom    G    A        0      0        2 
  18  chr18_30328751     HCab    G    A        0      0        2 
  18  chr18_30328751     HPrz    G    A        0      0        2 
  18  chr18_30328751     ZBoe    G    A        0      0        2 
  18  chr18_30328751     ZGre    G    A        1      2        2 
  18  chr18_30328751     ZHar    G    A        0      0        2 
  18  chr18_30328751   Sample    G    A        0      0        2 
  18  chr18_30333216     AAsi    C    T        0      0        2 
  18  chr18_30333216     AKia    C    T        1      2        2 
  18  chr18_30333216     AOna    C    T        1      2        2 
  18  chr18_30333216     ASom    C    T        0      0        2 
  18  chr18_30333216     HCab    C    T        0      0        2 
  18  chr18_30333216     HPrz    C    T        0      0        2 
  18  chr18_30333216     ZBoe    C    T        0      0        2 
  18  chr18_30333216     ZGre    C    T        0      0        2 
  18  chr18_30333216     ZHar    C    T        0      0        2 
  18  chr18_30333216   Sample    C    T        0      0        2 
  18  chr18_30335218     AAsi    T    G        0      0        2 
  18  chr18_30335218     AKia    T    G        0      0        2 
  18  chr18_30335218     AOna    T    G        0      0        2 
  18  chr18_30335218     ASom    T    G        0      0        2 
  18  chr18_30335218     HCab    T    G        0      0        2 
  18  chr18_30335218     HPrz    T    G        0      0        2 
  18  chr18_30335218     ZBoe    T    G        1      2        2 
  18  chr18_30335218     ZGre    T    G        0      0        2 
  18  chr18_30335218     ZHar    T    G        0      0        2 
  18  chr18_30335218   Sample    T    G        0      0        2 
  18  chr18_30347841     AAsi    C    T        0      0        2 
  18  chr18_30347841     AKia    C    T        0      0        2 
  18  chr18_30347841     AOna    C    T        0      0        2 
  18  chr18_30347841     ASom    C    T        0      0        2 
  18  chr18_30347841     HCab    C    T        1      2        2 
  18  chr18_30347841     HPrz    C    T        1      2        2 
  18  chr18_30347841     ZBoe    C    T        0      0        2 
  18  chr18_30347841     ZGre    C    T        0      0        2 
  18  chr18_30347841     ZHar    C    T        0      0        2 
  18  chr18_30347841   Sample    C    T        1      2        2 
  18  chr18_30351495     AAsi    G    A        0      0        2 
  18  chr18_30351495     AKia    G    A        0      0        2 
  18  chr18_30351495     AOna    G    A        0      0        2 
  18  chr18_30351495     ASom    G    A        0      0        2 
  18  chr18_30351495     HCab    G    A        0      0        2 
  18  chr18_30351495     HPrz    G    A        0      0        2 
  18  chr18_30351495     ZBoe    G    A        0      0        2 
  18  chr18_30351495     ZGre    G    A        0      0        2 
  18  chr18_30351495     ZHar    G    A        1      2        2 
  18  chr18_30351495   Sample    G    A        0      0        2 
  18  chr18_30356455     AAsi    A    C        0      0        2 
  18  chr18_30356455     AKia    A    C        0      0        2 
  18  chr18_30356455     AOna    A    C      0.5      1        2 
  18  chr18_30356455     ASom    A    C        0      0        2 
  18  chr18_30356455     HCab    A    C        0      0        2 
  18  chr18_30356455     HPrz    A    C        0      0        2 
  18  chr18_30356455     ZBoe    A    C        0      0        2 
  18  chr18_30356455     ZGre    A    C        0      0        2 
  18  chr18_30356455     ZHar    A    C        0      0        2 
  18  chr18_30356455   Sample    A    C        0      0        2 
  18  chr18_30357547     AAsi    G    C      0.5      1        2 
  18  chr18_30357547     AKia    G    C        0      0        2 
  18  chr18_30357547     AOna    G    C        0      0        2 
  18  chr18_30357547     ASom    G    C      0.5      1        2 
  18  chr18_30357547     HCab    G    C        0      0        2 
  18  chr18_30357547     HPrz    G    C        0      0        2 
  18  chr18_30357547     ZBoe    G    C        0      0        2 
  18  chr18_30357547     ZGre    G    C        0      0        2 
  18  chr18_30357547     ZHar    G    C        0      0        2 
  18  chr18_30357547   Sample    G    C        0      0        2 
  18  chr18_30358803     AAsi    T    C        0      0        2 
  18  chr18_30358803     AKia    T    C        0      0        2 
  18  chr18_30358803     AOna    T    C        0      0        2 
  18  chr18_30358803     ASom    T    C        0      0        2 
  18  chr18_30358803     HCab    T    C        0      0        2 
  18  chr18_30358803     HPrz    T    C        0      0        2 
  18  chr18_30358803     ZBoe    T    C        0      0        2 
  18  chr18_30358803     ZGre    T    C      0.5      1        2 
  18  chr18_30358803     ZHar    T    C        0      0        2 
  18  chr18_30358803   Sample    T    C        0      0        2 
  18  chr18_30360649     AAsi    T    C        0      0        2 
  18  chr18_30360649     AKia    T    C        0      0        2 
  18  chr18_30360649     AOna    T    C        0      0        2 
  18  chr18_30360649     ASom    T    C        0      0        2 
  18  chr18_30360649     HCab    T    C        0      0        2 
  18  chr18_30360649     HPrz    T    C        0      0        2 
  18  chr18_30360649     ZBoe    T    C        0      0        2 
  18  chr18_30360649     ZGre    T    C      0.5      1        2 
  18  chr18_30360649     ZHar    T    C        0      0        2 
  18  chr18_30360649   Sample    T    C        0      0        2 
  18  chr18_30363037     AAsi    C    T        0      0        2 
  18  chr18_30363037     AKia    C    T        0      0        2 
  18  chr18_30363037     AOna    C    T        0      0        2 
  18  chr18_30363037     ASom    C    T        0      0        2 
  18  chr18_30363037     HCab    C    T        0      0        2 
  18  chr18_30363037     HPrz    C    T        0      0        2 
  18  chr18_30363037     ZBoe    C    T        0      0        2 
  18  chr18_30363037     ZGre    C    T        0      0        2 
  18  chr18_30363037     ZHar    C    T        1      2        2 
  18  chr18_30363037   Sample    C    T        0      0        2 
  18  chr18_30376172     AAsi    T    G        0      0        2 
  18  chr18_30376172     AKia    T    G        0      0        2 
  18  chr18_30376172     AOna    T    G        0      0        2 
  18  chr18_30376172     ASom    T    G        0      0        2 
  18  chr18_30376172     HCab    T    G        1      2        2 
  18  chr18_30376172     HPrz    T    G        1      2        2 
  18  chr18_30376172     ZBoe    T    G        0      0        2 
  18  chr18_30376172     ZGre    T    G        0      0        2 
  18  chr18_30376172     ZHar    T    G        0      0        2 
  18  chr18_30376172   Sample    T    G        1      2        2 
  18  chr18_30377823     AAsi    C    T        0      0        2 
  18  chr18_30377823     AKia    C    T        0      0        2 
  18  chr18_30377823     AOna    C    T        0      0        2 
  18  chr18_30377823     ASom    C    T        0      0        2 
  18  chr18_30377823     HCab    C    T      0.5      1        2 
  18  chr18_30377823     HPrz    C    T        0      0        2 
  18  chr18_30377823     ZBoe    C    T        0      0        2 
  18  chr18_30377823     ZGre    C    T        0      0        2 
  18  chr18_30377823     ZHar    C    T        0      0        2 
  18  chr18_30377823   Sample    C    T        0      0        2 
  18  chr18_30383719     AAsi    A    G        0      0        2 
  18  chr18_30383719     AKia    A    G        0      0        2 
  18  chr18_30383719     AOna    A    G        0      0        2 
  18  chr18_30383719     ASom    A    G      0.5      1        2 
  18  chr18_30383719     HCab    A    G        0      0        2 
  18  chr18_30383719     HPrz    A    G        0      0        2 
  18  chr18_30383719     ZBoe    A    G        0      0        2 
  18  chr18_30383719     ZGre    A    G        0      0        2 
  18  chr18_30383719     ZHar    A    G        0      0        2 
  18  chr18_30383719   Sample    A    G        0      0        2 
  18  chr18_30384351     AAsi    A    G        1      2        2 
  18  chr18_30384351     AKia    A    G        0      0        2 
  18  chr18_30384351     AOna    A    G        0      0        2 
  18  chr18_30384351     ASom    A    G        1      2        2 
  18  chr18_30384351     HCab    A    G        0      0        2 
  18  chr18_30384351     HPrz    A    G        0      0        2 
  18  chr18_30384351     ZBoe    A    G        0      0        2 
  18  chr18_30384351     ZGre    A    G        0      0        2 
  18  chr18_30384351     ZHar    A    G        0      0        2 
  18  chr18_30384351   Sample    A    G        0      0        2 
  18  chr18_30394142     AAsi    C    A        1      2        2 
  18  chr18_30394142     AKia    C    A        0      0        2 
  18  chr18_30394142     AOna    C    A        0      0        2 
  18  chr18_30394142     ASom    C    A        0      0        2 
  18  chr18_30394142     HCab    C    A        0      0        2 
  18  chr18_30394142     HPrz    C    A        0      0        2 
  18  chr18_30394142     ZBoe    C    A        0      0        2 
  18  chr18_30394142     ZGre    C    A        0      0        2 
  18  chr18_30394142     ZHar    C    A        0      0        2 
  18  chr18_30394142   Sample    C    A        0      0        2 
  18  chr18_30396757     AAsi    C    A        0      0        2 
  18  chr18_30396757     AKia    C    A        0      0        2 
  18  chr18_30396757     AOna    C    A        0      0        2 
  18  chr18_30396757     ASom    C    A        0      0        2 
  18  chr18_30396757     HCab    C    A        0      0        2 
  18  chr18_30396757     HPrz    C    A      0.5      1        2 
  18  chr18_30396757     ZBoe    C    A        0      0        2 
  18  chr18_30396757     ZGre    C    A        0      0        2 
  18  chr18_30396757     ZHar    C    A        0      0        2 
  18  chr18_30396757   Sample    C    A        0      0        2 
  18  chr18_30406048     AAsi    C    T        0      0        2 
  18  chr18_30406048     AKia    C    T        0      0        2 
  18  chr18_30406048     AOna    C    T        0      0        2 
  18  chr18_30406048     ASom    C    T        0      0        2 
  18  chr18_30406048     HCab    C    T        1      2        2 
  18  chr18_30406048     HPrz    C    T        1      2        2 
  18  chr18_30406048     ZBoe    C    T        0      0        2 
  18  chr18_30406048     ZGre    C    T        0      0        2 
  18  chr18_30406048     ZHar    C    T        0      0        2 
  18  chr18_30406048   Sample    C    T        1      2        2 
  18  chr18_30408018     AAsi    T    C        0      0        2 
  18  chr18_30408018     AKia    T    C        0      0        2 
  18  chr18_30408018     AOna    T    C        0      0        2 
  18  chr18_30408018     ASom    T    C        0      0        2 
  18  chr18_30408018     HCab    T    C        0      0        2 
  18  chr18_30408018     HPrz    T    C        0      0        2 
  18  chr18_30408018     ZBoe    T    C        0      0        2 
  18  chr18_30408018     ZGre    T    C        0      0        2 
  18  chr18_30408018     ZHar    T    C        1      2        2 
  18  chr18_30408018   Sample    T    C        0      0        2 
  18  chr18_30410594     AAsi    A    G        0      0        2 
  18  chr18_30410594     AKia    A    G        0      0        2 
  18  chr18_30410594     AOna    A    G      0.5      1        2 
  18  chr18_30410594     ASom    A    G        0      0        2 
  18  chr18_30410594     HCab    A    G        0      0        2 
  18  chr18_30410594     HPrz    A    G        0      0        2 
  18  chr18_30410594     ZBoe    A    G        0      0        2 
  18  chr18_30410594     ZGre    A    G        0      0        2 
  18  chr18_30410594     ZHar    A    G        0      0        2 
  18  chr18_30410594   Sample    A    G        0      0        2 
  18  chr18_30410972     AAsi    A    G        0      0        2 
  18  chr18_30410972     AKia    A    G        1      2        2 
  18  chr18_30410972     AOna    A    G        0      0        2 
  18  chr18_30410972     ASom    A    G        0      0        2 
  18  chr18_30410972     HCab    A    G        0      0        2 
  18  chr18_30410972     HPrz    A    G        0      0        2 
  18  chr18_30410972     ZBoe    A    G        0      0        2 
  18  chr18_30410972     ZGre    A    G        0      0        2 
  18  chr18_30410972     ZHar    A    G        0      0        2 
  18  chr18_30410972   Sample    A    G        0      0        2 
  18  chr18_30412158     AAsi    G    T        0      0        2 
  18  chr18_30412158     AKia    G    T        0      0        2 
  18  chr18_30412158     AOna    G    T        0      0        2 
  18  chr18_30412158     ASom    G    T        0      0        2 
  18  chr18_30412158     HCab    G    T      0.5      1        2 
  18  chr18_30412158     HPrz    G    T        0      0        2 
  18  chr18_30412158     ZBoe    G    T        0      0        2 
  18  chr18_30412158     ZGre    G    T        0      0        2 
  18  chr18_30412158     ZHar    G    T        0      0        2 
  18  chr18_30412158   Sample    G    T        0      0        2 
  18  chr18_30412196     AAsi    T    C        0      0        2 
  18  chr18_30412196     AKia    T    C        0      0        2 
  18  chr18_30412196     AOna    T    C        0      0        2 
  18  chr18_30412196     ASom    T    C        0      0        2 
  18  chr18_30412196     HCab    T    C        1      2        2 
  18  chr18_30412196     HPrz    T    C        1      2        2 
  18  chr18_30412196     ZBoe    T    C        0      0        2 
  18  chr18_30412196     ZGre    T    C        0      0        2 
  18  chr18_30412196     ZHar    T    C        0      0        2 
  18  chr18_30412196   Sample    T    C        1      2        2 
  18  chr18_30415345     AAsi    A    G        0      0        2 
  18  chr18_30415345     AKia    A    G        0      0        2 
  18  chr18_30415345     AOna    A    G        0      0        2 
  18  chr18_30415345     ASom    A    G        0      0        2 
  18  chr18_30415345     HCab    A    G        1      2        2 
  18  chr18_30415345     HPrz    A    G        1      2        2 
  18  chr18_30415345     ZBoe    A    G        0      0        2 
  18  chr18_30415345     ZGre    A    G        0      0        2 
  18  chr18_30415345     ZHar    A    G        0      0        2 
  18  chr18_30415345   Sample    A    G        1      2        2 
  18  chr18_30415864     AAsi    T    C        0      0        2 
  18  chr18_30415864     AKia    T    C        0      0        2 
  18  chr18_30415864     AOna    T    C        0      0        2 
  18  chr18_30415864     ASom    T    C        0      0        2 
  18  chr18_30415864     HCab    T    C        1      2        2 
  18  chr18_30415864     HPrz    T    C        1      2        2 
  18  chr18_30415864     ZBoe    T    C        0      0        2 
  18  chr18_30415864     ZGre    T    C        0      0        2 
  18  chr18_30415864     ZHar    T    C        0      0        2 
  18  chr18_30415864   Sample    T    C        1      2        2 
  18  chr18_30422886     AAsi    C    T        0      0        2 
  18  chr18_30422886     AKia    C    T        0      0        2 
  18  chr18_30422886     AOna    C    T        0      0        2 
  18  chr18_30422886     ASom    C    T        0      0        2 
  18  chr18_30422886     HCab    C    T        1      2        2 
  18  chr18_30422886     HPrz    C    T        1      2        2 
  18  chr18_30422886     ZBoe    C    T        0      0        2 
  18  chr18_30422886     ZGre    C    T        0      0        2 
  18  chr18_30422886     ZHar    C    T        0      0        2 
  18  chr18_30422886   Sample    C    T        1      2        2 
  18  chr18_30423148     AAsi    C    G        0      0        2 
  18  chr18_30423148     AKia    C    G        0      0        2 
  18  chr18_30423148     AOna    C    G        0      0        2 
  18  chr18_30423148     ASom    C    G        0      0        2 
  18  chr18_30423148     HCab    C    G        0      0        2 
  18  chr18_30423148     HPrz    C    G      0.5      1        2 
  18  chr18_30423148     ZBoe    C    G        0      0        2 
  18  chr18_30423148     ZGre    C    G        0      0        2 
  18  chr18_30423148     ZHar    C    G        0      0        2 
  18  chr18_30423148   Sample    C    G        0      0        2 
  18  chr18_30423839     AAsi    C    T        0      0        2 
  18  chr18_30423839     AKia    C    T        0      0        2 
  18  chr18_30423839     AOna    C    T        0      0        2 
  18  chr18_30423839     ASom    C    T        0      0        2 
  18  chr18_30423839     HCab    C    T        1      2        2 
  18  chr18_30423839     HPrz    C    T        1      2        2 
  18  chr18_30423839     ZBoe    C    T        0      0        2 
  18  chr18_30423839     ZGre    C    T        0      0        2 
  18  chr18_30423839     ZHar    C    T        0      0        2 
  18  chr18_30423839   Sample    C    T        1      2        2 
  18  chr18_30428006     AAsi    A    C        0      0        2 
  18  chr18_30428006     AKia    A    C        0      0        2 
  18  chr18_30428006     AOna    A    C        0      0        2 
  18  chr18_30428006     ASom    A    C        0      0        2 
  18  chr18_30428006     HCab    A    C        1      2        2 
  18  chr18_30428006     HPrz    A    C        1      2        2 
  18  chr18_30428006     ZBoe    A    C        0      0        2 
  18  chr18_30428006     ZGre    A    C        0      0        2 
  18  chr18_30428006     ZHar    A    C        0      0        2 
  18  chr18_30428006   Sample    A    C        1      2        2 
  18  chr18_30431112     AAsi    T    A        0      0        2 
  18  chr18_30431112     AKia    T    A        0      0        2 
  18  chr18_30431112     AOna    T    A        0      0        2 
  18  chr18_30431112     ASom    T    A        0      0        2 
  18  chr18_30431112     HCab    T    A        0      0        2 
  18  chr18_30431112     HPrz    T    A        0      0        2 
  18  chr18_30431112     ZBoe    T    A        0      0        2 
  18  chr18_30431112     ZGre    T    A      0.5      1        2 
  18  chr18_30431112     ZHar    T    A        0      0        2 
  18  chr18_30431112   Sample    T    A        0      0        2 
  18  chr18_30461332     AAsi    A    G        0      0        2 
  18  chr18_30461332     AKia    A    G        0      0        2 
  18  chr18_30461332     AOna    A    G        0      0        2 
  18  chr18_30461332     ASom    A    G        0      0        2 
  18  chr18_30461332     HCab    A    G        0      0        2 
  18  chr18_30461332     HPrz    A    G        0      0        2 
  18  chr18_30461332     ZBoe    A    G      0.5      1        2 
  18  chr18_30461332     ZGre    A    G        0      0        2 
  18  chr18_30461332     ZHar    A    G        0      0        2 
  18  chr18_30461332   Sample    A    G        0      0        2 
  18  chr18_30478745     AAsi    G    A        0      0        2 
  18  chr18_30478745     AKia    G    A        0      0        2 
  18  chr18_30478745     AOna    G    A        0      0        2 
  18  chr18_30478745     ASom    G    A        0      0        2 
  18  chr18_30478745     HCab    G    A        0      0        2 
  18  chr18_30478745     HPrz    G    A        0      0        2 
  18  chr18_30478745     ZBoe    G    A        0      0        2 
  18  chr18_30478745     ZGre    G    A        1      2        2 
  18  chr18_30478745     ZHar    G    A        0      0        2 
  18  chr18_30478745   Sample    G    A        0      0        2 
  18  chr18_30478968     AAsi    C    T        0      0        2 
  18  chr18_30478968     AKia    C    T        0      0        2 
  18  chr18_30478968     AOna    C    T        0      0        2 
  18  chr18_30478968     ASom    C    T        0      0        2 
  18  chr18_30478968     HCab    C    T        1      2        2 
  18  chr18_30478968     HPrz    C    T        1      2        2 
  18  chr18_30478968     ZBoe    C    T        0      0        2 
  18  chr18_30478968     ZGre    C    T        0      0        2 
  18  chr18_30478968     ZHar    C    T        0      0        2 
  18  chr18_30478968   Sample    C    T        1      2        2 
  18  chr18_30508922     AAsi    G    C        0      0        2 
  18  chr18_30508922     AKia    G    C        1      2        2 
  18  chr18_30508922     AOna    G    C        0      0        2 
  18  chr18_30508922     ASom    G    C        0      0        2 
  18  chr18_30508922     HCab    G    C        0      0        2 
  18  chr18_30508922     HPrz    G    C        0      0        2 
  18  chr18_30508922     ZBoe    G    C        0      0        2 
  18  chr18_30508922     ZGre    G    C        0      0        2 
  18  chr18_30508922     ZHar    G    C        0      0        2 
  18  chr18_30508922   Sample    G    C        0      0        2 
  18  chr18_30514769     AAsi    T    C        0      0        2 
  18  chr18_30514769     AKia    T    C        0      0        2 
  18  chr18_30514769     AOna    T    C        0      0        2 
  18  chr18_30514769     ASom    T    C        0      0        2 
  18  chr18_30514769     HCab    T    C        0      0        2 
  18  chr18_30514769     HPrz    T    C      0.5      1        2 
  18  chr18_30514769     ZBoe    T    C        0      0        2 
  18  chr18_30514769     ZGre    T    C        0      0        2 
  18  chr18_30514769     ZHar    T    C        0      0        2 
  18  chr18_30514769   Sample    T    C        0      0        2 
  18  chr18_30515944     AAsi    A    C        0      0        2 
  18  chr18_30515944     AKia    A    C        0      0        2 
  18  chr18_30515944     AOna    A    C        0      0        2 
  18  chr18_30515944     ASom    A    C        0      0        2 
  18  chr18_30515944     HCab    A    C        0      0        2 
  18  chr18_30515944     HPrz    A    C        0      0        2 
  18  chr18_30515944     ZBoe    A    C        0      0        2 
  18  chr18_30515944     ZGre    A    C      0.5      1        2 
  18  chr18_30515944     ZHar    A    C        0      0        2 
  18  chr18_30515944   Sample    A    C        0      0        2 
  18  chr18_30520635     AAsi    G    C        0      0        2 
  18  chr18_30520635     AKia    G    C        0      0        2 
  18  chr18_30520635     AOna    G    C        0      0        2 
  18  chr18_30520635     ASom    G    C        0      0        2 
  18  chr18_30520635     HCab    G    C        1      2        2 
  18  chr18_30520635     HPrz    G    C        1      2        2 
  18  chr18_30520635     ZBoe    G    C        0      0        2 
  18  chr18_30520635     ZGre    G    C        0      0        2 
  18  chr18_30520635     ZHar    G    C        0      0        2 
  18  chr18_30520635   Sample    G    C        1      2        2 
  18  chr18_30525090     AAsi    C    A        0      0        2 
  18  chr18_30525090     AKia    C    A        0      0        2 
  18  chr18_30525090     AOna    C    A        0      0        2 
  18  chr18_30525090     ASom    C    A        0      0        2 
  18  chr18_30525090     HCab    C    A        0      0        2 
  18  chr18_30525090     HPrz    C    A        0      0        2 
  18  chr18_30525090     ZBoe    C    A      0.5      1        2 
  18  chr18_30525090     ZGre    C    A        0      0        2 
  18  chr18_30525090     ZHar    C    A        0      0        2 
  18  chr18_30525090   Sample    C    A        0      0        2 
  18  chr18_30534309     AAsi    C    A        0      0        2 
  18  chr18_30534309     AKia    C    A        0      0        2 
  18  chr18_30534309     AOna    C    A        0      0        2 
  18  chr18_30534309     ASom    C    A        0      0        2 
  18  chr18_30534309     HCab    C    A        0      0        2 
  18  chr18_30534309     HPrz    C    A        0      0        2 
  18  chr18_30534309     ZBoe    C    A        0      0        2 
  18  chr18_30534309     ZGre    C    A        1      2        2 
  18  chr18_30534309     ZHar    C    A        0      0        2 
  18  chr18_30534309   Sample    C    A        0      0        2 
  18  chr18_30548244     AAsi    C    T        0      0        2 
  18  chr18_30548244     AKia    C    T        0      0        2 
  18  chr18_30548244     AOna    C    T        0      0        2 
  18  chr18_30548244     ASom    C    T        0      0        2 
  18  chr18_30548244     HCab    C    T        0      0        2 
  18  chr18_30548244     HPrz    C    T        0      0        2 
  18  chr18_30548244     ZBoe    C    T        0      0        2 
  18  chr18_30548244     ZGre    C    T        1      2        2 
  18  chr18_30548244     ZHar    C    T        1      2        2 
  18  chr18_30548244   Sample    C    T        0      0        2 
  18  chr18_30549511     AAsi    A    T        0      0        2 
  18  chr18_30549511     AKia    A    T        0      0        2 
  18  chr18_30549511     AOna    A    T        0      0        2 
  18  chr18_30549511     ASom    A    T        0      0        2 
  18  chr18_30549511     HCab    A    T        0      0        2 
  18  chr18_30549511     HPrz    A    T        0      0        2 
  18  chr18_30549511     ZBoe    A    T      0.5      1        2 
  18  chr18_30549511     ZGre    A    T        0      0        2 
  18  chr18_30549511     ZHar    A    T        0      0        2 
  18  chr18_30549511   Sample    A    T        0      0        2 
  18  chr18_30575828     AAsi    A    G        0      0        2 
  18  chr18_30575828     AKia    A    G        0      0        2 
  18  chr18_30575828     AOna    A    G      0.5      1        2 
  18  chr18_30575828     ASom    A    G        0      0        2 
  18  chr18_30575828     HCab    A    G        0      0        2 
  18  chr18_30575828     HPrz    A    G        0      0        2 
  18  chr18_30575828     ZBoe    A    G        0      0        2 
  18  chr18_30575828     ZGre    A    G        0      0        2 
  18  chr18_30575828     ZHar    A    G        0      0        2 
  18  chr18_30575828   Sample    A    G        0      0        2 
  18  chr18_30577997     AAsi    C    T        0      0        2 
  18  chr18_30577997     AKia    C    T        1      2        2 
  18  chr18_30577997     AOna    C    T        0      0        2 
  18  chr18_30577997     ASom    C    T        0      0        2 
  18  chr18_30577997     HCab    C    T        0      0        2 
  18  chr18_30577997     HPrz    C    T        0      0        2 
  18  chr18_30577997     ZBoe    C    T        0      0        2 
  18  chr18_30577997     ZGre    C    T        0      0        2 
  18  chr18_30577997     ZHar    C    T        0      0        2 
  18  chr18_30577997   Sample    C    T        0      0        2 
  18  chr18_30580445     AAsi    C    G        1      2        2 
  18  chr18_30580445     AKia    C    G        0      0        2 
  18  chr18_30580445     AOna    C    G        1      2        2 
  18  chr18_30580445     ASom    C    G        1      2        2 
  18  chr18_30580445     HCab    C    G        0      0        2 
  18  chr18_30580445     HPrz    C    G        0      0        2 
  18  chr18_30580445     ZBoe    C    G        0      0        2 
  18  chr18_30580445     ZGre    C    G        0      0        2 
  18  chr18_30580445     ZHar    C    G        0      0        2 
  18  chr18_30580445   Sample    C    G        0      0        2 
  18  chr18_30583912     AAsi    T    C        0      0        2 
  18  chr18_30583912     AKia    T    C        0      0        2 
  18  chr18_30583912     AOna    T    C        0      0        2 
  18  chr18_30583912     ASom    T    C        1      2        2 
  18  chr18_30583912     HCab    T    C        0      0        2 
  18  chr18_30583912     HPrz    T    C        0      0        2 
  18  chr18_30583912     ZBoe    T    C        0      0        2 
  18  chr18_30583912     ZGre    T    C        0      0        2 
  18  chr18_30583912     ZHar    T    C        0      0        2 
  18  chr18_30583912   Sample    T    C        0      0        2 
  18  chr18_30588536     AAsi    A    G        0      0        2 
  18  chr18_30588536     AKia    A    G        0      0        2 
  18  chr18_30588536     AOna    A    G        0      0        2 
  18  chr18_30588536     ASom    A    G        0      0        2 
  18  chr18_30588536     HCab    A    G        0      0        2 
  18  chr18_30588536     HPrz    A    G        0      0        2 
  18  chr18_30588536     ZBoe    A    G        1      2        2 
  18  chr18_30588536     ZGre    A    G        0      0        2 
  18  chr18_30588536     ZHar    A    G        0      0        2 
  18  chr18_30588536   Sample    A    G        0      0        2 
  18  chr18_30591491     AAsi    C    A        0      0        2 
  18  chr18_30591491     AKia    C    A        0      0        2 
  18  chr18_30591491     AOna    C    A        0      0        2 
  18  chr18_30591491     ASom    C    A        0      0        2 
  18  chr18_30591491     HCab    C    A      0.5      1        2 
  18  chr18_30591491     HPrz    C    A        0      0        2 
  18  chr18_30591491     ZBoe    C    A        0      0        2 
  18  chr18_30591491     ZGre    C    A        0      0        2 
  18  chr18_30591491     ZHar    C    A        0      0        2 
  18  chr18_30591491   Sample    C    A        0      0        2 
  18  chr18_30600682     AAsi    A    T        0      0        2 
  18  chr18_30600682     AKia    A    T        0      0        2 
  18  chr18_30600682     AOna    A    T        0      0        2 
  18  chr18_30600682     ASom    A    T        0      0        2 
  18  chr18_30600682     HCab    A    T        1      2        2 
  18  chr18_30600682     HPrz    A    T        1      2        2 
  18  chr18_30600682     ZBoe    A    T        0      0        2 
  18  chr18_30600682     ZGre    A    T        0      0        2 
  18  chr18_30600682     ZHar    A    T        0      0        2 
  18  chr18_30600682   Sample    A    T        1      2        2 
  18  chr18_30607295     AAsi    T    C        0      0        2 
  18  chr18_30607295     AKia    T    C        0      0        2 
  18  chr18_30607295     AOna    T    C        0      0        2 
  18  chr18_30607295     ASom    T    C        0      0        2 
  18  chr18_30607295     HCab    T    C        0      0        2 
  18  chr18_30607295     HPrz    T    C        0      0        2 
  18  chr18_30607295     ZBoe    T    C        1      2        2 
  18  chr18_30607295     ZGre    T    C        0      0        2 
  18  chr18_30607295     ZHar    T    C        0      0        2 
  18  chr18_30607295   Sample    T    C        0      0        2 
  18  chr18_30613616     AAsi    A    T        0      0        2 
  18  chr18_30613616     AKia    A    T        0      0        2 
  18  chr18_30613616     AOna    A    T        0      0        2 
  18  chr18_30613616     ASom    A    T        0      0        2 
  18  chr18_30613616     HCab    A    T        0      0        2 
  18  chr18_30613616     HPrz    A    T        0      0        2 
  18  chr18_30613616     ZBoe    A    T        0      0        2 
  18  chr18_30613616     ZGre    A    T        0      0        2 
  18  chr18_30613616     ZHar    A    T        1      2        2 
  18  chr18_30613616   Sample    A    T        0      0        2 
  18  chr18_30634226     AAsi    A    G      0.5      1        2 
  18  chr18_30634226     AKia    A    G        0      0        2 
  18  chr18_30634226     AOna    A    G        0      0        2 
  18  chr18_30634226     ASom    A    G        0      0        2 
  18  chr18_30634226     HCab    A    G        0      0        2 
  18  chr18_30634226     HPrz    A    G        0      0        2 
  18  chr18_30634226     ZBoe    A    G        0      0        2 
  18  chr18_30634226     ZGre    A    G        0      0        2 
  18  chr18_30634226     ZHar    A    G        0      0        2 
  18  chr18_30634226   Sample    A    G        0      0        2 
  18  chr18_30637274     AAsi    A    T        0      0        2 
  18  chr18_30637274     AKia    A    T        0      0        2 
  18  chr18_30637274     AOna    A    T        0      0        2 
  18  chr18_30637274     ASom    A    T        0      0        2 
  18  chr18_30637274     HCab    A    T        0      0        2 
  18  chr18_30637274     HPrz    A    T        0      0        2 
  18  chr18_30637274     ZBoe    A    T        1      2        2 
  18  chr18_30637274     ZGre    A    T        0      0        2 
  18  chr18_30637274     ZHar    A    T        0      0        2 
  18  chr18_30637274   Sample    A    T        0      0        2 
  18  chr18_30647903     AAsi    A    C        1      2        2 
  18  chr18_30647903     AKia    A    C        0      0        2 
  18  chr18_30647903     AOna    A    C        0      0        2 
  18  chr18_30647903     ASom    A    C        1      2        2 
  18  chr18_30647903     HCab    A    C        0      0        2 
  18  chr18_30647903     HPrz    A    C        0      0        2 
  18  chr18_30647903     ZBoe    A    C        0      0        2 
  18  chr18_30647903     ZGre    A    C        0      0        2 
  18  chr18_30647903     ZHar    A    C        0      0        2 
  18  chr18_30647903   Sample    A    C        0      0        2 
  18  chr18_30658426     AAsi    A    G        0      0        2 
  18  chr18_30658426     AKia    A    G        0      0        2 
  18  chr18_30658426     AOna    A    G        0      0        2 
  18  chr18_30658426     ASom    A    G        0      0        2 
  18  chr18_30658426     HCab    A    G        1      2        2 
  18  chr18_30658426     HPrz    A    G        1      2        2 
  18  chr18_30658426     ZBoe    A    G        0      0        2 
  18  chr18_30658426     ZGre    A    G        0      0        2 
  18  chr18_30658426     ZHar    A    G        0      0        2 
  18  chr18_30658426   Sample    A    G        1      2        2 
  18  chr18_30659305     AAsi    G    A        0      0        2 
  18  chr18_30659305     AKia    G    A        0      0        2 
  18  chr18_30659305     AOna    G    A        0      0        2 
  18  chr18_30659305     ASom    G    A        1      2        2 
  18  chr18_30659305     HCab    G    A        0      0        2 
  18  chr18_30659305     HPrz    G    A        0      0        2 
  18  chr18_30659305     ZBoe    G    A        0      0        2 
  18  chr18_30659305     ZGre    G    A        0      0        2 
  18  chr18_30659305     ZHar    G    A        0      0        2 
  18  chr18_30659305   Sample    G    A        0      0        2 
  18  chr18_30671669     AAsi    C    A        0      0        2 
  18  chr18_30671669     AKia    C    A        0      0        2 
  18  chr18_30671669     AOna    C    A        0      0        2 
  18  chr18_30671669     ASom    C    A        0      0        2 
  18  chr18_30671669     HCab    C    A        1      2        2 
  18  chr18_30671669     HPrz    C    A        1      2        2 
  18  chr18_30671669     ZBoe    C    A        0      0        2 
  18  chr18_30671669     ZGre    C    A        0      0        2 
  18  chr18_30671669     ZHar    C    A        0      0        2 
  18  chr18_30671669   Sample    C    A        1      2        2 
  18  chr18_30680789     AAsi    G    A        0      0        2 
  18  chr18_30680789     AKia    G    A        0      0        2 
  18  chr18_30680789     AOna    G    A        0      0        2 
  18  chr18_30680789     ASom    G    A        0      0        2 
  18  chr18_30680789     HCab    G    A        1      2        2 
  18  chr18_30680789     HPrz    G    A        1      2        2 
  18  chr18_30680789     ZBoe    G    A        0      0        2 
  18  chr18_30680789     ZGre    G    A        0      0        2 
  18  chr18_30680789     ZHar    G    A        0      0        2 
  18  chr18_30680789   Sample    G    A        1      2        2 
  18  chr18_30724051     AAsi    T    C        0      0        2 
  18  chr18_30724051     AKia    T    C        0      0        2 
  18  chr18_30724051     AOna    T    C        0      0        2 
  18  chr18_30724051     ASom    T    C        1      2        2 
  18  chr18_30724051     HCab    T    C        0      0        2 
  18  chr18_30724051     HPrz    T    C        0      0        2 
  18  chr18_30724051     ZBoe    T    C        0      0        2 
  18  chr18_30724051     ZGre    T    C        0      0        2 
  18  chr18_30724051     ZHar    T    C        0      0        2 
  18  chr18_30724051   Sample    T    C        0      0        2 
  18  chr18_30726373     AAsi    C    G        0      0        2 
  18  chr18_30726373     AKia    C    G        0      0        2 
  18  chr18_30726373     AOna    C    G        0      0        2 
  18  chr18_30726373     ASom    C    G        0      0        2 
  18  chr18_30726373     HCab    C    G        1      2        2 
  18  chr18_30726373     HPrz    C    G        1      2        2 
  18  chr18_30726373     ZBoe    C    G        0      0        2 
  18  chr18_30726373     ZGre    C    G        0      0        2 
  18  chr18_30726373     ZHar    C    G        0      0        2 
  18  chr18_30726373   Sample    C    G        1      2        2 
  18  chr18_30731546     AAsi    T    C        0      0        2 
  18  chr18_30731546     AKia    T    C        0      0        2 
  18  chr18_30731546     AOna    T    C        0      0        2 
  18  chr18_30731546     ASom    T    C        0      0        2 
  18  chr18_30731546     HCab    T    C        0      0        2 
  18  chr18_30731546     HPrz    T    C        0      0        2 
  18  chr18_30731546     ZBoe    T    C        1      2        2 
  18  chr18_30731546     ZGre    T    C        1      2        2 
  18  chr18_30731546     ZHar    T    C        1      2        2 
  18  chr18_30731546   Sample    T    C        0      0        2 
  18  chr18_30735946     AAsi    G    A        0      0        2 
  18  chr18_30735946     AKia    G    A        0      0        2 
  18  chr18_30735946     AOna    G    A        0      0        2 
  18  chr18_30735946     ASom    G    A        0      0        2 
  18  chr18_30735946     HCab    G    A        0      0        2 
  18  chr18_30735946     HPrz    G    A        0      0        2 
  18  chr18_30735946     ZBoe    G    A        0      0        2 
  18  chr18_30735946     ZGre    G    A        1      2        2 
  18  chr18_30735946     ZHar    G    A        0      0        2 
  18  chr18_30735946   Sample    G    A        0      0        2 
  18  chr18_30742757     AAsi    G    A      0.5      1        2 
  18  chr18_30742757     AKia    G    A        0      0        2 
  18  chr18_30742757     AOna    G    A        0      0        2 
  18  chr18_30742757     ASom    G    A        0      0        2 
  18  chr18_30742757     HCab    G    A        0      0        2 
  18  chr18_30742757     HPrz    G    A        0      0        2 
  18  chr18_30742757     ZBoe    G    A        0      0        2 
  18  chr18_30742757     ZGre    G    A        0      0        2 
  18  chr18_30742757     ZHar    G    A        0      0        2 
  18  chr18_30742757   Sample    G    A        0      0        2 
  18  chr18_30753204     AAsi    C    A        0      0        2 
  18  chr18_30753204     AKia    C    A        0      0        2 
  18  chr18_30753204     AOna    C    A        0      0        2 
  18  chr18_30753204     ASom    C    A        0      0        2 
  18  chr18_30753204     HCab    C    A        0      0        2 
  18  chr18_30753204     HPrz    C    A        0      0        2 
  18  chr18_30753204     ZBoe    C    A        0      0        2 
  18  chr18_30753204     ZGre    C    A      0.5      1        2 
  18  chr18_30753204     ZHar    C    A        0      0        2 
  18  chr18_30753204   Sample    C    A        0      0        2 
  18  chr18_30755891     AAsi    A    G        0      0        2 
  18  chr18_30755891     AKia    A    G        0      0        2 
  18  chr18_30755891     AOna    A    G        1      2        2 
  18  chr18_30755891     ASom    A    G        0      0        2 
  18  chr18_30755891     HCab    A    G        0      0        2 
  18  chr18_30755891     HPrz    A    G        0      0        2 
  18  chr18_30755891     ZBoe    A    G        0      0        2 
  18  chr18_30755891     ZGre    A    G        0      0        2 
  18  chr18_30755891     ZHar    A    G        0      0        2 
  18  chr18_30755891   Sample    A    G        0      0        2 
  18  chr18_30756129     AAsi    T    C        1      2        2 
  18  chr18_30756129     AKia    T    C        0      0        2 
  18  chr18_30756129     AOna    T    C        0      0        2 
  18  chr18_30756129     ASom    T    C        1      2        2 
  18  chr18_30756129     HCab    T    C        0      0        2 
  18  chr18_30756129     HPrz    T    C        0      0        2 
  18  chr18_30756129     ZBoe    T    C        0      0        2 
  18  chr18_30756129     ZGre    T    C        0      0        2 
  18  chr18_30756129     ZHar    T    C        0      0        2 
  18  chr18_30756129   Sample    T    C        0      0        2 
  18  chr18_30788587     AAsi    A    G        0      0        2 
  18  chr18_30788587     AKia    A    G        0      0        2 
  18  chr18_30788587     AOna    A    G        0      0        2 
  18  chr18_30788587     ASom    A    G        0      0        2 
  18  chr18_30788587     HCab    A    G        1      2        2 
  18  chr18_30788587     HPrz    A    G        1      2        2 
  18  chr18_30788587     ZBoe    A    G        0      0        2 
  18  chr18_30788587     ZGre    A    G        0      0        2 
  18  chr18_30788587     ZHar    A    G        0      0        2 
  18  chr18_30788587   Sample    A    G        1      2        2 
  18  chr18_30822532     AAsi    C    G        0      0        2 
  18  chr18_30822532     AKia    C    G        0      0        2 
  18  chr18_30822532     AOna    C    G        0      0        2 
  18  chr18_30822532     ASom    C    G        0      0        2 
  18  chr18_30822532     HCab    C    G        1      2        2 
  18  chr18_30822532     HPrz    C    G        1      2        2 
  18  chr18_30822532     ZBoe    C    G        0      0        2 
  18  chr18_30822532     ZGre    C    G        0      0        2 
  18  chr18_30822532     ZHar    C    G        0      0        2 
  18  chr18_30822532   Sample    C    G        1      2        2 
  18  chr18_30823689     AAsi    G    A        0      0        2 
  18  chr18_30823689     AKia    G    A        0      0        2 
  18  chr18_30823689     AOna    G    A        0      0        2 
  18  chr18_30823689     ASom    G    A        0      0        2 
  18  chr18_30823689     HCab    G    A        0      0        2 
  18  chr18_30823689     HPrz    G    A        0      0        2 
  18  chr18_30823689     ZBoe    G    A      0.5      1        2 
  18  chr18_30823689     ZGre    G    A        0      0        2 
  18  chr18_30823689     ZHar    G    A        0      0        2 
  18  chr18_30823689   Sample    G    A        0      0        2 
  18  chr18_30833746     AAsi    A    G        0      0        2 
  18  chr18_30833746     AKia    A    G        1      2        2 
  18  chr18_30833746     AOna    A    G        0      0        2 
  18  chr18_30833746     ASom    A    G        0      0        2 
  18  chr18_30833746     HCab    A    G        0      0        2 
  18  chr18_30833746     HPrz    A    G        0      0        2 
  18  chr18_30833746     ZBoe    A    G        0      0        2 
  18  chr18_30833746     ZGre    A    G        0      0        2 
  18  chr18_30833746     ZHar    A    G        0      0        2 
  18  chr18_30833746   Sample    A    G        0      0        2 
  18  chr18_30838730     AAsi    A    G        0      0        2 
  18  chr18_30838730     AKia    A    G        1      2        2 
  18  chr18_30838730     AOna    A    G        0      0        2 
  18  chr18_30838730     ASom    A    G        0      0        2 
  18  chr18_30838730     HCab    A    G        0      0        2 
  18  chr18_30838730     HPrz    A    G        0      0        2 
  18  chr18_30838730     ZBoe    A    G        0      0        2 
  18  chr18_30838730     ZGre    A    G        0      0        2 
  18  chr18_30838730     ZHar    A    G        0      0        2 
  18  chr18_30838730   Sample    A    G        0      0        2 
  18  chr18_30846318     AAsi    A    G        0      0        2 
  18  chr18_30846318     AKia    A    G        0      0        2 
  18  chr18_30846318     AOna    A    G        0      0        2 
  18  chr18_30846318     ASom    A    G        0      0        2 
  18  chr18_30846318     HCab    A    G        0      0        2 
  18  chr18_30846318     HPrz    A    G        0      0        2 
  18  chr18_30846318     ZBoe    A    G        0      0        2 
  18  chr18_30846318     ZGre    A    G      0.5      1        2 
  18  chr18_30846318     ZHar    A    G        0      0        2 
  18  chr18_30846318   Sample    A    G        0      0        2 
  18  chr18_30855767     AAsi    T    G        0      0        2 
  18  chr18_30855767     AKia    T    G        0      0        2 
  18  chr18_30855767     AOna    T    G        0      0        2 
  18  chr18_30855767     ASom    T    G        0      0        2 
  18  chr18_30855767     HCab    T    G        0      0        2 
  18  chr18_30855767     HPrz    T    G        0      0        2 
  18  chr18_30855767     ZBoe    T    G        0      0        2 
  18  chr18_30855767     ZGre    T    G        0      0        2 
  18  chr18_30855767     ZHar    T    G      0.5      1        2 
  18  chr18_30855767   Sample    T    G        0      0        2 
  18  chr18_30870604     AAsi    A    T        0      0        2 
  18  chr18_30870604     AKia    A    T        0      0        2 
  18  chr18_30870604     AOna    A    T        0      0        2 
  18  chr18_30870604     ASom    A    T        0      0        2 
  18  chr18_30870604     HCab    A    T        0      0        2 
  18  chr18_30870604     HPrz    A    T        0      0        2 
  18  chr18_30870604     ZBoe    A    T        0      0        2 
  18  chr18_30870604     ZGre    A    T        0      0        2 
  18  chr18_30870604     ZHar    A    T        1      2        2 
  18  chr18_30870604   Sample    A    T        0      0        2 
  18  chr18_30874370     AAsi    T    G        0      0        2 
  18  chr18_30874370     AKia    T    G        0      0        2 
  18  chr18_30874370     AOna    T    G        0      0        2 
  18  chr18_30874370     ASom    T    G        0      0        2 
  18  chr18_30874370     HCab    T    G        1      2        2 
  18  chr18_30874370     HPrz    T    G        1      2        2 
  18  chr18_30874370     ZBoe    T    G        0      0        2 
  18  chr18_30874370     ZGre    T    G        0      0        2 
  18  chr18_30874370     ZHar    T    G        0      0        2 
  18  chr18_30874370   Sample    T    G        1      2        2 
  18  chr18_30882208     AAsi    G    A        0      0        2 
  18  chr18_30882208     AKia    G    A        0      0        2 
  18  chr18_30882208     AOna    G    A        0      0        2 
  18  chr18_30882208     ASom    G    A        0      0        2 
  18  chr18_30882208     HCab    G    A        0      0        2 
  18  chr18_30882208     HPrz    G    A        0      0        2 
  18  chr18_30882208     ZBoe    G    A      0.5      1        2 
  18  chr18_30882208     ZGre    G    A        0      0        2 
  18  chr18_30882208     ZHar    G    A        0      0        2 
  18  chr18_30882208   Sample    G    A        0      0        2 
  18  chr18_30891505     AAsi    C    T        0      0        2 
  18  chr18_30891505     AKia    C    T        0      0        2 
  18  chr18_30891505     AOna    C    T        0      0        2 
  18  chr18_30891505     ASom    C    T        0      0        2 
  18  chr18_30891505     HCab    C    T        1      2        2 
  18  chr18_30891505     HPrz    C    T        1      2        2 
  18  chr18_30891505     ZBoe    C    T        0      0        2 
  18  chr18_30891505     ZGre    C    T        0      0        2 
  18  chr18_30891505     ZHar    C    T        0      0        2 
  18  chr18_30891505   Sample    C    T        1      2        2 
  18  chr18_30897278     AAsi    G    A        0      0        2 
  18  chr18_30897278     AKia    G    A        0      0        2 
  18  chr18_30897278     AOna    G    A        0      0        2 
  18  chr18_30897278     ASom    G    A        0      0        2 
  18  chr18_30897278     HCab    G    A      0.5      1        2 
  18  chr18_30897278     HPrz    G    A      0.5      1        2 
  18  chr18_30897278     ZBoe    G    A        0      0        2 
  18  chr18_30897278     ZGre    G    A        0      0        2 
  18  chr18_30897278     ZHar    G    A        0      0        2 
  18  chr18_30897278   Sample    G    A        0      0        2 
  18  chr18_30905637     AAsi    T    G        1      2        2 
  18  chr18_30905637     AKia    T    G        0      0        2 
  18  chr18_30905637     AOna    T    G        0      0        2 
  18  chr18_30905637     ASom    T    G        0      0        2 
  18  chr18_30905637     HCab    T    G        0      0        2 
  18  chr18_30905637     HPrz    T    G        0      0        2 
  18  chr18_30905637     ZBoe    T    G        0      0        2 
  18  chr18_30905637     ZGre    T    G        0      0        2 
  18  chr18_30905637     ZHar    T    G        0      0        2 
  18  chr18_30905637   Sample    T    G        0      0        2 
  18  chr18_30907798     AAsi    T    G        0      0        2 
  18  chr18_30907798     AKia    T    G        0      0        2 
  18  chr18_30907798     AOna    T    G        0      0        2 
  18  chr18_30907798     ASom    T    G        0      0        2 
  18  chr18_30907798     HCab    T    G        1      2        2 
  18  chr18_30907798     HPrz    T    G        1      2        2 
  18  chr18_30907798     ZBoe    T    G        0      0        2 
  18  chr18_30907798     ZGre    T    G        0      0        2 
  18  chr18_30907798     ZHar    T    G        0      0        2 
  18  chr18_30907798   Sample    T    G        1      2        2 
  18  chr18_30915993     AAsi    T    G        1      2        2 
  18  chr18_30915993     AKia    T    G        0      0        2 
  18  chr18_30915993     AOna    T    G        0      0        2 
  18  chr18_30915993     ASom    T    G        1      2        2 
  18  chr18_30915993     HCab    T    G        0      0        2 
  18  chr18_30915993     HPrz    T    G        0      0        2 
  18  chr18_30915993     ZBoe    T    G        0      0        2 
  18  chr18_30915993     ZGre    T    G        0      0        2 
  18  chr18_30915993     ZHar    T    G        0      0        2 
  18  chr18_30915993   Sample    T    G        0      0        2 
  18  chr18_30921145     AAsi    A    G        0      0        2 
  18  chr18_30921145     AKia    A    G        1      2        2 
  18  chr18_30921145     AOna    A    G        0      0        2 
  18  chr18_30921145     ASom    A    G        0      0        2 
  18  chr18_30921145     HCab    A    G        0      0        2 
  18  chr18_30921145     HPrz    A    G        0      0        2 
  18  chr18_30921145     ZBoe    A    G        0      0        2 
  18  chr18_30921145     ZGre    A    G        0      0        2 
  18  chr18_30921145     ZHar    A    G        0      0        2 
  18  chr18_30921145   Sample    A    G        0      0        2 
  18  chr18_30957413     AAsi    T    C        0      0        2 
  18  chr18_30957413     AKia    T    C        0      0        2 
  18  chr18_30957413     AOna    T    C        0      0        2 
  18  chr18_30957413     ASom    T    C        0      0        2 
  18  chr18_30957413     HCab    T    C        0      0        2 
  18  chr18_30957413     HPrz    T    C        0      0        2 
  18  chr18_30957413     ZBoe    T    C      0.5      1        2 
  18  chr18_30957413     ZGre    T    C        0      0        2 
  18  chr18_30957413     ZHar    T    C        0      0        2 
  18  chr18_30957413   Sample    T    C        0      0        2 
  18  chr18_30958585     AAsi    A    G        0      0        2 
  18  chr18_30958585     AKia    A    G        0      0        2 
  18  chr18_30958585     AOna    A    G        0      0        2 
  18  chr18_30958585     ASom    A    G        0      0        2 
  18  chr18_30958585     HCab    A    G        0      0        2 
  18  chr18_30958585     HPrz    A    G        0      0        2 
  18  chr18_30958585     ZBoe    A    G      0.5      1        2 
  18  chr18_30958585     ZGre    A    G        0      0        2 
  18  chr18_30958585     ZHar    A    G        0      0        2 
  18  chr18_30958585   Sample    A    G        0      0        2 
  18  chr18_30960745     AAsi    A    G        0      0        2 
  18  chr18_30960745     AKia    A    G        0      0        2 
  18  chr18_30960745     AOna    A    G      0.5      1        2 
  18  chr18_30960745     ASom    A    G        0      0        2 
  18  chr18_30960745     HCab    A    G        0      0        2 
  18  chr18_30960745     HPrz    A    G        0      0        2 
  18  chr18_30960745     ZBoe    A    G        0      0        2 
  18  chr18_30960745     ZGre    A    G        0      0        2 
  18  chr18_30960745     ZHar    A    G        0      0        2 
  18  chr18_30960745   Sample    A    G        0      0        2 
  18  chr18_30961647     AAsi    G    A        0      0        2 
  18  chr18_30961647     AKia    G    A        0      0        2 
  18  chr18_30961647     AOna    G    A        0      0        2 
  18  chr18_30961647     ASom    G    A        0      0        2 
  18  chr18_30961647     HCab    G    A        0      0        2 
  18  chr18_30961647     HPrz    G    A        0      0        2 
  18  chr18_30961647     ZBoe    G    A      0.5      1        2 
  18  chr18_30961647     ZGre    G    A        0      0        2 
  18  chr18_30961647     ZHar    G    A        0      0        2 
  18  chr18_30961647   Sample    G    A        0      0        2 
  18  chr18_30986025     AAsi    A    G        0      0        2 
  18  chr18_30986025     AKia    A    G        0      0        2 
  18  chr18_30986025     AOna    A    G        0      0        2 
  18  chr18_30986025     ASom    A    G        0      0        2 
  18  chr18_30986025     HCab    A    G        0      0        2 
  18  chr18_30986025     HPrz    A    G        0      0        2 
  18  chr18_30986025     ZBoe    A    G        1      2        2 
  18  chr18_30986025     ZGre    A    G        0      0        2 
  18  chr18_30986025     ZHar    A    G        0      0        2 
  18  chr18_30986025   Sample    A    G        0      0        2 
  18  chr18_30997945     AAsi    A    G        0      0        2 
  18  chr18_30997945     AKia    A    G        0      0        2 
  18  chr18_30997945     AOna    A    G        0      0        2 
  18  chr18_30997945     ASom    A    G        0      0        2 
  18  chr18_30997945     HCab    A    G        0      0        2 
  18  chr18_30997945     HPrz    A    G        0      0        2 
  18  chr18_30997945     ZBoe    A    G        0      0        2 
  18  chr18_30997945     ZGre    A    G        0      0        2 
  18  chr18_30997945     ZHar    A    G        1      2        2 
  18  chr18_30997945   Sample    A    G        0      0        2 
  18  chr18_31016280     AAsi    T    G        0      0        2 
  18  chr18_31016280     AKia    T    G        0      0        2 
  18  chr18_31016280     AOna    T    G        0      0        2 
  18  chr18_31016280     ASom    T    G        0      0        2 
  18  chr18_31016280     HCab    T    G        0      0        2 
  18  chr18_31016280     HPrz    T    G        0      0        2 
  18  chr18_31016280     ZBoe    T    G        1      2        2 
  18  chr18_31016280     ZGre    T    G        0      0        2 
  18  chr18_31016280     ZHar    T    G        0      0        2 
  18  chr18_31016280   Sample    T    G        0      0        2 
  18  chr18_31032354     AAsi    A    G        0      0        2 
  18  chr18_31032354     AKia    A    G        0      0        2 
  18  chr18_31032354     AOna    A    G        0      0        2 
  18  chr18_31032354     ASom    A    G        0      0        2 
  18  chr18_31032354     HCab    A    G        0      0        2 
  18  chr18_31032354     HPrz    A    G        0      0        2 
  18  chr18_31032354     ZBoe    A    G        0      0        2 
  18  chr18_31032354     ZGre    A    G        1      2        2 
  18  chr18_31032354     ZHar    A    G        1      2        2 
  18  chr18_31032354   Sample    A    G        0      0        2 
  18  chr18_31033022     AAsi    T    C        0      0        2 
  18  chr18_31033022     AKia    T    C        0      0        2 
  18  chr18_31033022     AOna    T    C        0      0        2 
  18  chr18_31033022     ASom    T    C        0      0        2 
  18  chr18_31033022     HCab    T    C        0      0        2 
  18  chr18_31033022     HPrz    T    C        0      0        2 
  18  chr18_31033022     ZBoe    T    C        0      0        2 
  18  chr18_31033022     ZGre    T    C      0.5      1        2 
  18  chr18_31033022     ZHar    T    C        0      0        2 
  18  chr18_31033022   Sample    T    C        0      0        2 
  18  chr18_31035949     AAsi    A    C        0      0        2 
  18  chr18_31035949     AKia    A    C        0      0        2 
  18  chr18_31035949     AOna    A    C        1      2        2 
  18  chr18_31035949     ASom    A    C        0      0        2 
  18  chr18_31035949     HCab    A    C        0      0        2 
  18  chr18_31035949     HPrz    A    C        0      0        2 
  18  chr18_31035949     ZBoe    A    C        0      0        2 
  18  chr18_31035949     ZGre    A    C        0      0        2 
  18  chr18_31035949     ZHar    A    C        0      0        2 
  18  chr18_31035949   Sample    A    C        0      0        2 
  18  chr18_31040405     AAsi    A    G        0      0        2 
  18  chr18_31040405     AKia    A    G        0      0        2 
  18  chr18_31040405     AOna    A    G        0      0        2 
  18  chr18_31040405     ASom    A    G        0      0        2 
  18  chr18_31040405     HCab    A    G        0      0        2 
  18  chr18_31040405     HPrz    A    G        0      0        2 
  18  chr18_31040405     ZBoe    A    G      0.5      1        2 
  18  chr18_31040405     ZGre    A    G        0      0        2 
  18  chr18_31040405     ZHar    A    G        0      0        2 
  18  chr18_31040405   Sample    A    G        0      0        2 
  18  chr18_31043054     AAsi    C    T        0      0        2 
  18  chr18_31043054     AKia    C    T        0      0        2 
  18  chr18_31043054     AOna    C    T        0      0        2 
  18  chr18_31043054     ASom    C    T      0.5      1        2 
  18  chr18_31043054     HCab    C    T        0      0        2 
  18  chr18_31043054     HPrz    C    T        0      0        2 
  18  chr18_31043054     ZBoe    C    T        0      0        2 
  18  chr18_31043054     ZGre    C    T        0      0        2 
  18  chr18_31043054     ZHar    C    T        0      0        2 
  18  chr18_31043054   Sample    C    T        0      0        2 
  18  chr18_31045817     AAsi    A    G        0      0        2 
  18  chr18_31045817     AKia    A    G      0.5      1        2 
  18  chr18_31045817     AOna    A    G        0      0        2 
  18  chr18_31045817     ASom    A    G        0      0        2 
  18  chr18_31045817     HCab    A    G        0      0        2 
  18  chr18_31045817     HPrz    A    G        0      0        2 
  18  chr18_31045817     ZBoe    A    G        0      0        2 
  18  chr18_31045817     ZGre    A    G        0      0        2 
  18  chr18_31045817     ZHar    A    G        0      0        2 
  18  chr18_31045817   Sample    A    G        0      0        2 
  18  chr18_31052490     AAsi    A    G      0.5      1        2 
  18  chr18_31052490     AKia    A    G        0      0        2 
  18  chr18_31052490     AOna    A    G        0      0        2 
  18  chr18_31052490     ASom    A    G        0      0        2 
  18  chr18_31052490     HCab    A    G        0      0        2 
  18  chr18_31052490     HPrz    A    G        0      0        2 
  18  chr18_31052490     ZBoe    A    G        0      0        2 
  18  chr18_31052490     ZGre    A    G        0      0        2 
  18  chr18_31052490     ZHar    A    G        0      0        2 
  18  chr18_31052490   Sample    A    G        0      0        2 
  18  chr18_31053961     AAsi    T    A        0      0        2 
  18  chr18_31053961     AKia    T    A        0      0        2 
  18  chr18_31053961     AOna    T    A        0      0        2 
  18  chr18_31053961     ASom    T    A        0      0        2 
  18  chr18_31053961     HCab    T    A      0.5      1        2 
  18  chr18_31053961     HPrz    T    A        0      0        2 
  18  chr18_31053961     ZBoe    T    A        0      0        2 
  18  chr18_31053961     ZGre    T    A        0      0        2 
  18  chr18_31053961     ZHar    T    A        0      0        2 
  18  chr18_31053961   Sample    T    A        0      0        2 
  18  chr18_31054475     AAsi    G    T        1      2        2 
  18  chr18_31054475     AKia    G    T        0      0        2 
  18  chr18_31054475     AOna    G    T        0      0        2 
  18  chr18_31054475     ASom    G    T        0      0        2 
  18  chr18_31054475     HCab    G    T        0      0        2 
  18  chr18_31054475     HPrz    G    T        0      0        2 
  18  chr18_31054475     ZBoe    G    T        0      0        2 
  18  chr18_31054475     ZGre    G    T        0      0        2 
  18  chr18_31054475     ZHar    G    T        0      0        2 
  18  chr18_31054475   Sample    G    T        0      0        2 
  18  chr18_31057216     AAsi    G    C        0      0        2 
  18  chr18_31057216     AKia    G    C        0      0        2 
  18  chr18_31057216     AOna    G    C        0      0        2 
  18  chr18_31057216     ASom    G    C        0      0        2 
  18  chr18_31057216     HCab    G    C        1      2        2 
  18  chr18_31057216     HPrz    G    C        1      2        2 
  18  chr18_31057216     ZBoe    G    C        0      0        2 
  18  chr18_31057216     ZGre    G    C        0      0        2 
  18  chr18_31057216     ZHar    G    C        0      0        2 
  18  chr18_31057216   Sample    G    C        1      2        2 
  18  chr18_31064579     AAsi    T    G        0      0        2 
  18  chr18_31064579     AKia    T    G        1      2        2 
  18  chr18_31064579     AOna    T    G        1      2        2 
  18  chr18_31064579     ASom    T    G        0      0        2 
  18  chr18_31064579     HCab    T    G        0      0        2 
  18  chr18_31064579     HPrz    T    G        0      0        2 
  18  chr18_31064579     ZBoe    T    G        0      0        2 
  18  chr18_31064579     ZGre    T    G        0      0        2 
  18  chr18_31064579     ZHar    T    G        0      0        2 
  18  chr18_31064579   Sample    T    G        0      0        2 
  18  chr18_31065329     AAsi    A    T        0      0        2 
  18  chr18_31065329     AKia    A    T        0      0        2 
  18  chr18_31065329     AOna    A    T        0      0        2 
  18  chr18_31065329     ASom    A    T        0      0        2 
  18  chr18_31065329     HCab    A    T        1      2        2 
  18  chr18_31065329     HPrz    A    T        1      2        2 
  18  chr18_31065329     ZBoe    A    T        0      0        2 
  18  chr18_31065329     ZGre    A    T        0      0        2 
  18  chr18_31065329     ZHar    A    T        0      0        2 
  18  chr18_31065329   Sample    A    T        1      2        2 
  18  chr18_31069504     AAsi    G    A        0      0        2 
  18  chr18_31069504     AKia    G    A        0      0        2 
  18  chr18_31069504     AOna    G    A        0      0        2 
  18  chr18_31069504     ASom    G    A        0      0        2 
  18  chr18_31069504     HCab    G    A        1      2        2 
  18  chr18_31069504     HPrz    G    A        1      2        2 
  18  chr18_31069504     ZBoe    G    A        0      0        2 
  18  chr18_31069504     ZGre    G    A        0      0        2 
  18  chr18_31069504     ZHar    G    A        0      0        2 
  18  chr18_31069504   Sample    G    A        1      2        2 
  18  chr18_31078533     AAsi    A    G        0      0        2 
  18  chr18_31078533     AKia    A    G        0      0        2 
  18  chr18_31078533     AOna    A    G        0      0        2 
  18  chr18_31078533     ASom    A    G        0      0        2 
  18  chr18_31078533     HCab    A    G        0      0        2 
  18  chr18_31078533     HPrz    A    G        0      0        2 
  18  chr18_31078533     ZBoe    A    G      0.5      1        2 
  18  chr18_31078533     ZGre    A    G        0      0        2 
  18  chr18_31078533     ZHar    A    G        0      0        2 
  18  chr18_31078533   Sample    A    G        0      0        2 
  18  chr18_31080332     AAsi    G    A        0      0        2 
  18  chr18_31080332     AKia    G    A        0      0        2 
  18  chr18_31080332     AOna    G    A        0      0        2 
  18  chr18_31080332     ASom    G    A        0      0        2 
  18  chr18_31080332     HCab    G    A        1      2        2 
  18  chr18_31080332     HPrz    G    A        1      2        2 
  18  chr18_31080332     ZBoe    G    A        0      0        2 
  18  chr18_31080332     ZGre    G    A        0      0        2 
  18  chr18_31080332     ZHar    G    A        0      0        2 
  18  chr18_31080332   Sample    G    A        1      2        2 
  18  chr18_31083643     AAsi    A    G        0      0        2 
  18  chr18_31083643     AKia    A    G        0      0        2 
  18  chr18_31083643     AOna    A    G        0      0        2 
  18  chr18_31083643     ASom    A    G        0      0        2 
  18  chr18_31083643     HCab    A    G        0      0        2 
  18  chr18_31083643     HPrz    A    G        0      0        2 
  18  chr18_31083643     ZBoe    A    G        0      0        2 
  18  chr18_31083643     ZGre    A    G        1      2        2 
  18  chr18_31083643     ZHar    A    G        0      0        2 
  18  chr18_31083643   Sample    A    G        0      0        2 
  18  chr18_31084626     AAsi    T    C        0      0        2 
  18  chr18_31084626     AKia    T    C        1      2        2 
  18  chr18_31084626     AOna    T    C        0      0        2 
  18  chr18_31084626     ASom    T    C        0      0        2 
  18  chr18_31084626     HCab    T    C        0      0        2 
  18  chr18_31084626     HPrz    T    C        0      0        2 
  18  chr18_31084626     ZBoe    T    C        0      0        2 
  18  chr18_31084626     ZGre    T    C        0      0        2 
  18  chr18_31084626     ZHar    T    C        0      0        2 
  18  chr18_31084626   Sample    T    C        0      0        2 
  18  chr18_31084683     AAsi    T    C        0      0        2 
  18  chr18_31084683     AKia    T    C        0      0        2 
  18  chr18_31084683     AOna    T    C        0      0        2 
  18  chr18_31084683     ASom    T    C        0      0        2 
  18  chr18_31084683     HCab    T    C        1      2        2 
  18  chr18_31084683     HPrz    T    C        1      2        2 
  18  chr18_31084683     ZBoe    T    C        0      0        2 
  18  chr18_31084683     ZGre    T    C        0      0        2 
  18  chr18_31084683     ZHar    T    C        0      0        2 
  18  chr18_31084683   Sample    T    C        1      2        2 
  18  chr18_31084752     AAsi    T    G        0      0        2 
  18  chr18_31084752     AKia    T    G        0      0        2 
  18  chr18_31084752     AOna    T    G      0.5      1        2 
  18  chr18_31084752     ASom    T    G        0      0        2 
  18  chr18_31084752     HCab    T    G        1      2        2 
  18  chr18_31084752     HPrz    T    G        1      2        2 
  18  chr18_31084752     ZBoe    T    G        0      0        2 
  18  chr18_31084752     ZGre    T    G        0      0        2 
  18  chr18_31084752     ZHar    T    G        0      0        2 
  18  chr18_31084752   Sample    T    G        1      2        2 
  18  chr18_31087543     AAsi    T    A        0      0        2 
  18  chr18_31087543     AKia    T    A        0      0        2 
  18  chr18_31087543     AOna    T    A        0      0        2 
  18  chr18_31087543     ASom    T    A        0      0        2 
  18  chr18_31087543     HCab    T    A        0      0        2 
  18  chr18_31087543     HPrz    T    A        0      0        2 
  18  chr18_31087543     ZBoe    T    A      0.5      1        2 
  18  chr18_31087543     ZGre    T    A        0      0        2 
  18  chr18_31087543     ZHar    T    A        0      0        2 
  18  chr18_31087543   Sample    T    A        0      0        2 
  18  chr18_31088334     AAsi    G    T      0.5      1        2 
  18  chr18_31088334     AKia    G    T        0      0        2 
  18  chr18_31088334     AOna    G    T        0      0        2 
  18  chr18_31088334     ASom    G    T        0      0        2 
  18  chr18_31088334     HCab    G    T        0      0        2 
  18  chr18_31088334     HPrz    G    T        0      0        2 
  18  chr18_31088334     ZBoe    G    T        0      0        2 
  18  chr18_31088334     ZGre    G    T        0      0        2 
  18  chr18_31088334     ZHar    G    T        0      0        2 
  18  chr18_31088334   Sample    G    T        0      0        2 
  18  chr18_31089972     AAsi    G    A        0      0        2 
  18  chr18_31089972     AKia    G    A        0      0        2 
  18  chr18_31089972     AOna    G    A        0      0        2 
  18  chr18_31089972     ASom    G    A        0      0        2 
  18  chr18_31089972     HCab    G    A        1      2        2 
  18  chr18_31089972     HPrz    G    A        1      2        2 
  18  chr18_31089972     ZBoe    G    A        0      0        2 
  18  chr18_31089972     ZGre    G    A        0      0        2 
  18  chr18_31089972     ZHar    G    A        0      0        2 
  18  chr18_31089972   Sample    G    A        1      2        2 
  18  chr18_31092266     AAsi    A    G        0      0        2 
  18  chr18_31092266     AKia    A    G        0      0        2 
  18  chr18_31092266     AOna    A    G        0      0        2 
  18  chr18_31092266     ASom    A    G      0.5      1        2 
  18  chr18_31092266     HCab    A    G        0      0        2 
  18  chr18_31092266     HPrz    A    G        0      0        2 
  18  chr18_31092266     ZBoe    A    G        0      0        2 
  18  chr18_31092266     ZGre    A    G        0      0        2 
  18  chr18_31092266     ZHar    A    G        0      0        2 
  18  chr18_31092266   Sample    A    G        0      0        2 
  18  chr18_31093683     AAsi    A    T        0      0        2 
  18  chr18_31093683     AKia    A    T        0      0        2 
  18  chr18_31093683     AOna    A    T        0      0        2 
  18  chr18_31093683     ASom    A    T        0      0        2 
  18  chr18_31093683     HCab    A    T        0      0        2 
  18  chr18_31093683     HPrz    A    T      0.5      1        2 
  18  chr18_31093683     ZBoe    A    T        0      0        2 
  18  chr18_31093683     ZGre    A    T        0      0        2 
  18  chr18_31093683     ZHar    A    T        0      0        2 
  18  chr18_31093683   Sample    A    T        0      0        2 
  18  chr18_31096459     AAsi    T    A      0.5      1        2 
  18  chr18_31096459     AKia    T    A        0      0        2 
  18  chr18_31096459     AOna    T    A        0      0        2 
  18  chr18_31096459     ASom    T    A        1      2        2 
  18  chr18_31096459     HCab    T    A        0      0        2 
  18  chr18_31096459     HPrz    T    A        0      0        2 
  18  chr18_31096459     ZBoe    T    A        0      0        2 
  18  chr18_31096459     ZGre    T    A        0      0        2 
  18  chr18_31096459     ZHar    T    A        0      0        2 
  18  chr18_31096459   Sample    T    A        0      0        2 
  18  chr18_31104954     AAsi    T    G        0      0        2 
  18  chr18_31104954     AKia    T    G        0      0        2 
  18  chr18_31104954     AOna    T    G        0      0        2 
  18  chr18_31104954     ASom    T    G        0      0        2 
  18  chr18_31104954     HCab    T    G        0      0        2 
  18  chr18_31104954     HPrz    T    G        0      0        2 
  18  chr18_31104954     ZBoe    T    G      0.5      1        2 
  18  chr18_31104954     ZGre    T    G        0      0        2 
  18  chr18_31104954     ZHar    T    G        0      0        2 
  18  chr18_31104954   Sample    T    G        0      0        2 
  18  chr18_31112487     AAsi    C    T        0      0        2 
  18  chr18_31112487     AKia    C    T        0      0        2 
  18  chr18_31112487     AOna    C    T        0      0        2 
  18  chr18_31112487     ASom    C    T        0      0        2 
  18  chr18_31112487     HCab    C    T        0      0        2 
  18  chr18_31112487     HPrz    C    T        0      0        2 
  18  chr18_31112487     ZBoe    C    T        0      0        2 
  18  chr18_31112487     ZGre    C    T        0      0        2 
  18  chr18_31112487     ZHar    C    T      0.5      1        2 
  18  chr18_31112487   Sample    C    T        0      0        2 
  18  chr18_31124920     AAsi    A    G        0      0        2 
  18  chr18_31124920     AKia    A    G        0      0        2 
  18  chr18_31124920     AOna    A    G        0      0        2 
  18  chr18_31124920     ASom    A    G      0.5      1        2 
  18  chr18_31124920     HCab    A    G        0      0        2 
  18  chr18_31124920     HPrz    A    G        0      0        2 
  18  chr18_31124920     ZBoe    A    G        0      0        2 
  18  chr18_31124920     ZGre    A    G        0      0        2 
  18  chr18_31124920     ZHar    A    G        0      0        2 
  18  chr18_31124920   Sample    A    G        0      0        2 
  18  chr18_31128097     AAsi    A    G        0      0        2 
  18  chr18_31128097     AKia    A    G        0      0        2 
  18  chr18_31128097     AOna    A    G        0      0        2 
  18  chr18_31128097     ASom    A    G        0      0        2 
  18  chr18_31128097     HCab    A    G        0      0        2 
  18  chr18_31128097     HPrz    A    G        0      0        2 
  18  chr18_31128097     ZBoe    A    G        0      0        2 
  18  chr18_31128097     ZGre    A    G        0      0        2 
  18  chr18_31128097     ZHar    A    G      0.5      1        2 
  18  chr18_31128097   Sample    A    G        0      0        2 
  18  chr18_31132271     AAsi    G    A        0      0        2 
  18  chr18_31132271     AKia    G    A      0.5      1        2 
  18  chr18_31132271     AOna    G    A        0      0        2 
  18  chr18_31132271     ASom    G    A        0      0        2 
  18  chr18_31132271     HCab    G    A        0      0        2 
  18  chr18_31132271     HPrz    G    A        0      0        2 
  18  chr18_31132271     ZBoe    G    A        0      0        2 
  18  chr18_31132271     ZGre    G    A        0      0        2 
  18  chr18_31132271     ZHar    G    A        0      0        2 
  18  chr18_31132271   Sample    G    A        0      0        2 
  18  chr18_31141757     AAsi    C    G        0      0        2 
  18  chr18_31141757     AKia    C    G        0      0        2 
  18  chr18_31141757     AOna    C    G        0      0        2 
  18  chr18_31141757     ASom    C    G        0      0        2 
  18  chr18_31141757     HCab    C    G        0      0        2 
  18  chr18_31141757     HPrz    C    G        0      0        2 
  18  chr18_31141757     ZBoe    C    G        1      2        2 
  18  chr18_31141757     ZGre    C    G        0      0        2 
  18  chr18_31141757     ZHar    C    G        0      0        2 
  18  chr18_31141757   Sample    C    G        0      0        2 
  18  chr18_31143062     AAsi    T    C        0      0        2 
  18  chr18_31143062     AKia    T    C        0      0        2 
  18  chr18_31143062     AOna    T    C        0      0        2 
  18  chr18_31143062     ASom    T    C        0      0        2 
  18  chr18_31143062     HCab    T    C        1      2        2 
  18  chr18_31143062     HPrz    T    C        1      2        2 
  18  chr18_31143062     ZBoe    T    C        0      0        2 
  18  chr18_31143062     ZGre    T    C        0      0        2 
  18  chr18_31143062     ZHar    T    C        0      0        2 
  18  chr18_31143062   Sample    T    C        1      2        2 
  18  chr18_31144799     AAsi    G    A        0      0        2 
  18  chr18_31144799     AKia    G    A        0      0        2 
  18  chr18_31144799     AOna    G    A        0      0        2 
  18  chr18_31144799     ASom    G    A        0      0        2 
  18  chr18_31144799     HCab    G    A        0      0        2 
  18  chr18_31144799     HPrz    G    A        0      0        2 
  18  chr18_31144799     ZBoe    G    A        1      2        2 
  18  chr18_31144799     ZGre    G    A        1      2        2 
  18  chr18_31144799     ZHar    G    A        1      2        2 
  18  chr18_31144799   Sample    G    A        0      0        2 
  18  chr18_31144843     AAsi    A    G        0      0        2 
  18  chr18_31144843     AKia    A    G        0      0        2 
  18  chr18_31144843     AOna    A    G        0      0        2 
  18  chr18_31144843     ASom    A    G        0      0        2 
  18  chr18_31144843     HCab    A    G        0      0        2 
  18  chr18_31144843     HPrz    A    G        0      0        2 
  18  chr18_31144843     ZBoe    A    G        0      0        2 
  18  chr18_31144843     ZGre    A    G        0      0        2 
  18  chr18_31144843     ZHar    A    G      0.5      1        2 
  18  chr18_31144843   Sample    A    G        0      0        2 
  18  chr18_31147955     AAsi    A    G        0      0        2 
  18  chr18_31147955     AKia    A    G        0      0        2 
  18  chr18_31147955     AOna    A    G        0      0        2 
  18  chr18_31147955     ASom    A    G        0      0        2 
  18  chr18_31147955     HCab    A    G        0      0        2 
  18  chr18_31147955     HPrz    A    G        0      0        2 
  18  chr18_31147955     ZBoe    A    G      0.5      1        2 
  18  chr18_31147955     ZGre    A    G        0      0        2 
  18  chr18_31147955     ZHar    A    G        0      0        2 
  18  chr18_31147955   Sample    A    G        0      0        2 
  18  chr18_31154915     AAsi    T    C        0      0        2 
  18  chr18_31154915     AKia    T    C        0      0        2 
  18  chr18_31154915     AOna    T    C        1      2        2 
  18  chr18_31154915     ASom    T    C        0      0        2 
  18  chr18_31154915     HCab    T    C        0      0        2 
  18  chr18_31154915     HPrz    T    C        0      0        2 
  18  chr18_31154915     ZBoe    T    C        0      0        2 
  18  chr18_31154915     ZGre    T    C        0      0        2 
  18  chr18_31154915     ZHar    T    C        0      0        2 
  18  chr18_31154915   Sample    T    C        0      0        2 
  18  chr18_31158642     AAsi    C    G        1      2        2 
  18  chr18_31158642     AKia    C    G        0      0        2 
  18  chr18_31158642     AOna    C    G        0      0        2 
  18  chr18_31158642     ASom    C    G        1      2        2 
  18  chr18_31158642     HCab    C    G        0      0        2 
  18  chr18_31158642     HPrz    C    G        0      0        2 
  18  chr18_31158642     ZBoe    C    G        0      0        2 
  18  chr18_31158642     ZGre    C    G        0      0        2 
  18  chr18_31158642     ZHar    C    G        0      0        2 
  18  chr18_31158642   Sample    C    G        0      0        2 
  18  chr18_31169475     AAsi    G    T        0      0        2 
  18  chr18_31169475     AKia    G    T        0      0        2 
  18  chr18_31169475     AOna    G    T        0      0        2 
  18  chr18_31169475     ASom    G    T        0      0        2 
  18  chr18_31169475     HCab    G    T        0      0        2 
  18  chr18_31169475     HPrz    G    T        0      0        2 
  18  chr18_31169475     ZBoe    G    T      0.5      1        2 
  18  chr18_31169475     ZGre    G    T        0      0        2 
  18  chr18_31169475     ZHar    G    T        0      0        2 
  18  chr18_31169475   Sample    G    T        0      0        2 
  18  chr18_31171735     AAsi    T    C        0      0        2 
  18  chr18_31171735     AKia    T    C        0      0        2 
  18  chr18_31171735     AOna    T    C        0      0        2 
  18  chr18_31171735     ASom    T    C        0      0        2 
  18  chr18_31171735     HCab    T    C        0      0        2 
  18  chr18_31171735     HPrz    T    C        0      0        2 
  18  chr18_31171735     ZBoe    T    C        0      0        2 
  18  chr18_31171735     ZGre    T    C        0      0        2 
  18  chr18_31171735     ZHar    T    C      0.5      1        2 
  18  chr18_31171735   Sample    T    C        0      0        2 
  18  chr18_31179581     AAsi    G    T        0      0        2 
  18  chr18_31179581     AKia    G    T        0      0        2 
  18  chr18_31179581     AOna    G    T        0      0        2 
  18  chr18_31179581     ASom    G    T        0      0        2 
  18  chr18_31179581     HCab    G    T        0      0        2 
  18  chr18_31179581     HPrz    G    T        0      0        2 
  18  chr18_31179581     ZBoe    G    T        0      0        2 
  18  chr18_31179581     ZGre    G    T        0      0        2 
  18  chr18_31179581     ZHar    G    T        1      2        2 
  18  chr18_31179581   Sample    G    T        0      0        2 
  18  chr18_31186589     AAsi    G    A        0      0        2 
  18  chr18_31186589     AKia    G    A        0      0        2 
  18  chr18_31186589     AOna    G    A        0      0        2 
  18  chr18_31186589     ASom    G    A        0      0        2 
  18  chr18_31186589     HCab    G    A        0      0        2 
  18  chr18_31186589     HPrz    G    A        0      0        2 
  18  chr18_31186589     ZBoe    G    A      0.5      1        2 
  18  chr18_31186589     ZGre    G    A        0      0        2 
  18  chr18_31186589     ZHar    G    A        0      0        2 
  18  chr18_31186589   Sample    G    A        0      0        2 
  18  chr18_31187464     AAsi    C    A        0      0        2 
  18  chr18_31187464     AKia    C    A        0      0        2 
  18  chr18_31187464     AOna    C    A        0      0        2 
  18  chr18_31187464     ASom    C    A        0      0        2 
  18  chr18_31187464     HCab    C    A        0      0        2 
  18  chr18_31187464     HPrz    C    A      0.5      1        2 
  18  chr18_31187464     ZBoe    C    A        0      0        2 
  18  chr18_31187464     ZGre    C    A        0      0        2 
  18  chr18_31187464     ZHar    C    A        0      0        2 
  18  chr18_31187464   Sample    C    A        0      0        2 
  18  chr18_31196269     AAsi    T    C        0      0        2 
  18  chr18_31196269     AKia    T    C        0      0        2 
  18  chr18_31196269     AOna    T    C        0      0        2 
  18  chr18_31196269     ASom    T    C        0      0        2 
  18  chr18_31196269     HCab    T    C        0      0        2 
  18  chr18_31196269     HPrz    T    C        0      0        2 
  18  chr18_31196269     ZBoe    T    C      0.5      1        2 
  18  chr18_31196269     ZGre    T    C        0      0        2 
  18  chr18_31196269     ZHar    T    C        0      0        2 
  18  chr18_31196269   Sample    T    C        0      0        2 
  18  chr18_31202353     AAsi    A    G        0      0        2 
  18  chr18_31202353     AKia    A    G        0      0        2 
  18  chr18_31202353     AOna    A    G        0      0        2 
  18  chr18_31202353     ASom    A    G        0      0        2 
  18  chr18_31202353     HCab    A    G        1      2        2 
  18  chr18_31202353     HPrz    A    G        1      2        2 
  18  chr18_31202353     ZBoe    A    G        0      0        2 
  18  chr18_31202353     ZGre    A    G        0      0        2 
  18  chr18_31202353     ZHar    A    G        0      0        2 
  18  chr18_31202353   Sample    A    G        1      2        2 
  18  chr18_31203685     AAsi    T    G        0      0        2 
  18  chr18_31203685     AKia    T    G        0      0        2 
  18  chr18_31203685     AOna    T    G        0      0        2 
  18  chr18_31203685     ASom    T    G        0      0        2 
  18  chr18_31203685     HCab    T    G        1      2        2 
  18  chr18_31203685     HPrz    T    G        1      2        2 
  18  chr18_31203685     ZBoe    T    G        0      0        2 
  18  chr18_31203685     ZGre    T    G        0      0        2 
  18  chr18_31203685     ZHar    T    G        0      0        2 
  18  chr18_31203685   Sample    T    G        1      2        2 
  18  chr18_31229352     AAsi    A    G        0      0        2 
  18  chr18_31229352     AKia    A    G        0      0        2 
  18  chr18_31229352     AOna    A    G        0      0        2 
  18  chr18_31229352     ASom    A    G        0      0        2 
  18  chr18_31229352     HCab    A    G        1      2        2 
  18  chr18_31229352     HPrz    A    G        1      2        2 
  18  chr18_31229352     ZBoe    A    G        0      0        2 
  18  chr18_31229352     ZGre    A    G        0      0        2 
  18  chr18_31229352     ZHar    A    G        0      0        2 
  18  chr18_31229352   Sample    A    G        1      2        2 
  18  chr18_31230594     AAsi    G    A        0      0        2 
  18  chr18_31230594     AKia    G    A        0      0        2 
  18  chr18_31230594     AOna    G    A        0      0        2 
  18  chr18_31230594     ASom    G    A        0      0        2 
  18  chr18_31230594     HCab    G    A        0      0        2 
  18  chr18_31230594     HPrz    G    A        0      0        2 
  18  chr18_31230594     ZBoe    G    A        0      0        2 
  18  chr18_31230594     ZGre    G    A      0.5      1        2 
  18  chr18_31230594     ZHar    G    A        0      0        2 
  18  chr18_31230594   Sample    G    A        0      0        2 
  18  chr18_31230653     AAsi    A    G        0      0        2 
  18  chr18_31230653     AKia    A    G      0.5      1        2 
  18  chr18_31230653     AOna    A    G        0      0        2 
  18  chr18_31230653     ASom    A    G        0      0        2 
  18  chr18_31230653     HCab    A    G        0      0        2 
  18  chr18_31230653     HPrz    A    G        0      0        2 
  18  chr18_31230653     ZBoe    A    G        0      0        2 
  18  chr18_31230653     ZGre    A    G        0      0        2 
  18  chr18_31230653     ZHar    A    G        0      0        2 
  18  chr18_31230653   Sample    A    G        0      0        2 
  18  chr18_31231111     AAsi    G    C        0      0        2 
  18  chr18_31231111     AKia    G    C      0.5      1        2 
  18  chr18_31231111     AOna    G    C        0      0        2 
  18  chr18_31231111     ASom    G    C        0      0        2 
  18  chr18_31231111     HCab    G    C        0      0        2 
  18  chr18_31231111     HPrz    G    C        0      0        2 
  18  chr18_31231111     ZBoe    G    C        0      0        2 
  18  chr18_31231111     ZGre    G    C        0      0        2 
  18  chr18_31231111     ZHar    G    C        0      0        2 
  18  chr18_31231111   Sample    G    C        0      0        2 
  18  chr18_31234537     AAsi    C    T        0      0        2 
  18  chr18_31234537     AKia    C    T        0      0        2 
  18  chr18_31234537     AOna    C    T        0      0        2 
  18  chr18_31234537     ASom    C    T        0      0        2 
  18  chr18_31234537     HCab    C    T        0      0        2 
  18  chr18_31234537     HPrz    C    T        0      0        2 
  18  chr18_31234537     ZBoe    C    T        0      0        2 
  18  chr18_31234537     ZGre    C    T        0      0        2 
  18  chr18_31234537     ZHar    C    T      0.5      1        2 
  18  chr18_31234537   Sample    C    T        0      0        2 
  18  chr18_31261923     AAsi    G    A        0      0        2 
  18  chr18_31261923     AKia    G    A        0      0        2 
  18  chr18_31261923     AOna    G    A        0      0        2 
  18  chr18_31261923     ASom    G    A        0      0        2 
  18  chr18_31261923     HCab    G    A        1      2        2 
  18  chr18_31261923     HPrz    G    A        1      2        2 
  18  chr18_31261923     ZBoe    G    A        0      0        2 
  18  chr18_31261923     ZGre    G    A        0      0        2 
  18  chr18_31261923     ZHar    G    A        0      0        2 
  18  chr18_31261923   Sample    G    A        1      2        2 
  18  chr18_31262639     AAsi    A    G        0      0        2 
  18  chr18_31262639     AKia    A    G      0.5      1        2 
  18  chr18_31262639     AOna    A    G        1      2        2 
  18  chr18_31262639     ASom    A    G        0      0        2 
  18  chr18_31262639     HCab    A    G        0      0        2 
  18  chr18_31262639     HPrz    A    G        0      0        2 
  18  chr18_31262639     ZBoe    A    G        0      0        2 
  18  chr18_31262639     ZGre    A    G        0      0        2 
  18  chr18_31262639     ZHar    A    G        0      0        2 
  18  chr18_31262639   Sample    A    G        0      0        2 
  18  chr18_31270937     AAsi    A    G        1      2        2 
  18  chr18_31270937     AKia    A    G        0      0        2 
  18  chr18_31270937     AOna    A    G        0      0        2 
  18  chr18_31270937     ASom    A    G        1      2        2 
  18  chr18_31270937     HCab    A    G        1      2        2 
  18  chr18_31270937     HPrz    A    G        1      2        2 
  18  chr18_31270937     ZBoe    A    G        0      0        2 
  18  chr18_31270937     ZGre    A    G        0      0        2 
  18  chr18_31270937     ZHar    A    G        0      0        2 
  18  chr18_31270937   Sample    A    G        1      2        2 
  18  chr18_31276647     AAsi    T    C        0      0        2 
  18  chr18_31276647     AKia    T    C        0      0        2 
  18  chr18_31276647     AOna    T    C        0      0        2 
  18  chr18_31276647     ASom    T    C        0      0        2 
  18  chr18_31276647     HCab    T    C        0      0        2 
  18  chr18_31276647     HPrz    T    C        0      0        2 
  18  chr18_31276647     ZBoe    T    C        0      0        2 
  18  chr18_31276647     ZGre    T    C        1      2        2 
  18  chr18_31276647     ZHar    T    C        0      0        2 
  18  chr18_31276647   Sample    T    C        0      0        2 
  18  chr18_31307564     AAsi    C    T        1      2        2 
  18  chr18_31307564     AKia    C    T        0      0        2 
  18  chr18_31307564     AOna    C    T        0      0        2 
  18  chr18_31307564     ASom    C    T        0      0        2 
  18  chr18_31307564     HCab    C    T        0      0        2 
  18  chr18_31307564     HPrz    C    T        0      0        2 
  18  chr18_31307564     ZBoe    C    T        0      0        2 
  18  chr18_31307564     ZGre    C    T        0      0        2 
  18  chr18_31307564     ZHar    C    T        0      0        2 
  18  chr18_31307564   Sample    C    T        0      0        2 
  18  chr18_31311860     AAsi    C    G        1      2        2 
  18  chr18_31311860     AKia    C    G        0      0        2 
  18  chr18_31311860     AOna    C    G        0      0        2 
  18  chr18_31311860     ASom    C    G        1      2        2 
  18  chr18_31311860     HCab    C    G        0      0        2 
  18  chr18_31311860     HPrz    C    G        0      0        2 
  18  chr18_31311860     ZBoe    C    G        0      0        2 
  18  chr18_31311860     ZGre    C    G        0      0        2 
  18  chr18_31311860     ZHar    C    G        0      0        2 
  18  chr18_31311860   Sample    C    G        0      0        2 
  18  chr18_31342328     AAsi    G    A        0      0        2 
  18  chr18_31342328     AKia    G    A        1      2        2 
  18  chr18_31342328     AOna    G    A        0      0        2 
  18  chr18_31342328     ASom    G    A        0      0        2 
  18  chr18_31342328     HCab    G    A        0      0        2 
  18  chr18_31342328     HPrz    G    A        0      0        2 
  18  chr18_31342328     ZBoe    G    A        0      0        2 
  18  chr18_31342328     ZGre    G    A        0      0        2 
  18  chr18_31342328     ZHar    G    A        0      0        2 
  18  chr18_31342328   Sample    G    A        0      0        2 
  18  chr18_31351983     AAsi    C    T        0      0        2 
  18  chr18_31351983     AKia    C    T        0      0        2 
  18  chr18_31351983     AOna    C    T        0      0        2 
  18  chr18_31351983     ASom    C    T        0      0        2 
  18  chr18_31351983     HCab    C    T        1      2        2 
  18  chr18_31351983     HPrz    C    T        1      2        2 
  18  chr18_31351983     ZBoe    C    T        0      0        2 
  18  chr18_31351983     ZGre    C    T        0      0        2 
  18  chr18_31351983     ZHar    C    T        0      0        2 
  18  chr18_31351983   Sample    C    T        0      0        2 
  18  chr18_31354720     AAsi    T    C        0      0        2 
  18  chr18_31354720     AKia    T    C        0      0        2 
  18  chr18_31354720     AOna    T    C        0      0        2 
  18  chr18_31354720     ASom    T    C        1      2        2 
  18  chr18_31354720     HCab    T    C        0      0        2 
  18  chr18_31354720     HPrz    T    C        0      0        2 
  18  chr18_31354720     ZBoe    T    C        0      0        2 
  18  chr18_31354720     ZGre    T    C        0      0        2 
  18  chr18_31354720     ZHar    T    C        0      0        2 
  18  chr18_31354720   Sample    T    C        0      0        2 
  18  chr18_31378203     AAsi    C    G        0      0        2 
  18  chr18_31378203     AKia    C    G      0.5      1        2 
  18  chr18_31378203     AOna    C    G        0      0        2 
  18  chr18_31378203     ASom    C    G        0      0        2 
  18  chr18_31378203     HCab    C    G        0      0        2 
  18  chr18_31378203     HPrz    C    G        0      0        2 
  18  chr18_31378203     ZBoe    C    G        0      0        2 
  18  chr18_31378203     ZGre    C    G        0      0        2 
  18  chr18_31378203     ZHar    C    G        0      0        2 
  18  chr18_31378203   Sample    C    G        0      0        2 
  18  chr18_31381980     AAsi    G    A        0      0        2 
  18  chr18_31381980     AKia    G    A        0      0        2 
  18  chr18_31381980     AOna    G    A        0      0        2 
  18  chr18_31381980     ASom    G    A        0      0        2 
  18  chr18_31381980     HCab    G    A        0      0        2 
  18  chr18_31381980     HPrz    G    A      0.5      1        2 
  18  chr18_31381980     ZBoe    G    A        0      0        2 
  18  chr18_31381980     ZGre    G    A        0      0        2 
  18  chr18_31381980     ZHar    G    A        0      0        2 
  18  chr18_31381980   Sample    G    A        0      0        2 
  18  chr18_31386690     AAsi    T    C        0      0        2 
  18  chr18_31386690     AKia    T    C        0      0        2 
  18  chr18_31386690     AOna    T    C        0      0        2 
  18  chr18_31386690     ASom    T    C        0      0        2 
  18  chr18_31386690     HCab    T    C        0      0        2 
  18  chr18_31386690     HPrz    T    C        0      0        2 
  18  chr18_31386690     ZBoe    T    C        0      0        2 
  18  chr18_31386690     ZGre    T    C        0      0        2 
  18  chr18_31386690     ZHar    T    C      0.5      1        2 
  18  chr18_31386690   Sample    T    C        0      0        2 
  18  chr18_31388367     AAsi    G    A        0      0        2 
  18  chr18_31388367     AKia    G    A        0      0        2 
  18  chr18_31388367     AOna    G    A        1      2        2 
  18  chr18_31388367     ASom    G    A        0      0        2 
  18  chr18_31388367     HCab    G    A        0      0        2 
  18  chr18_31388367     HPrz    G    A        0      0        2 
  18  chr18_31388367     ZBoe    G    A        0      0        2 
  18  chr18_31388367     ZGre    G    A        0      0        2 
  18  chr18_31388367     ZHar    G    A        0      0        2 
  18  chr18_31388367   Sample    G    A        0      0        2 
  18  chr18_31390292     AAsi    G    A        0      0        2 
  18  chr18_31390292     AKia    G    A        0      0        2 
  18  chr18_31390292     AOna    G    A      0.5      1        2 
  18  chr18_31390292     ASom    G    A        0      0        2 
  18  chr18_31390292     HCab    G    A        0      0        2 
  18  chr18_31390292     HPrz    G    A        0      0        2 
  18  chr18_31390292     ZBoe    G    A        0      0        2 
  18  chr18_31390292     ZGre    G    A        0      0        2 
  18  chr18_31390292     ZHar    G    A        0      0        2 
  18  chr18_31390292   Sample    G    A        0      0        2 
  18  chr18_31395766     AAsi    T    C        0      0        2 
  18  chr18_31395766     AKia    T    C        0      0        2 
  18  chr18_31395766     AOna    T    C        0      0        2 
  18  chr18_31395766     ASom    T    C        0      0        2 
  18  chr18_31395766     HCab    T    C        0      0        2 
  18  chr18_31395766     HPrz    T    C      0.5      1        2 
  18  chr18_31395766     ZBoe    T    C        0      0        2 
  18  chr18_31395766     ZGre    T    C        0      0        2 
  18  chr18_31395766     ZHar    T    C        0      0        2 
  18  chr18_31395766   Sample    T    C        0      0        2 
  18  chr18_31398278     AAsi    T    C        0      0        2 
  18  chr18_31398278     AKia    T    C        0      0        2 
  18  chr18_31398278     AOna    T    C        0      0        2 
  18  chr18_31398278     ASom    T    C        0      0        2 
  18  chr18_31398278     HCab    T    C        1      2        2 
  18  chr18_31398278     HPrz    T    C        1      2        2 
  18  chr18_31398278     ZBoe    T    C        0      0        2 
  18  chr18_31398278     ZGre    T    C        0      0        2 
  18  chr18_31398278     ZHar    T    C        0      0        2 
  18  chr18_31398278   Sample    T    C        1      2        2 
  18  chr18_31402663     AAsi    G    A        0      0        2 
  18  chr18_31402663     AKia    G    A      0.5      1        2 
  18  chr18_31402663     AOna    G    A        0      0        2 
  18  chr18_31402663     ASom    G    A        0      0        2 
  18  chr18_31402663     HCab    G    A        0      0        2 
  18  chr18_31402663     HPrz    G    A        0      0        2 
  18  chr18_31402663     ZBoe    G    A        0      0        2 
  18  chr18_31402663     ZGre    G    A        0      0        2 
  18  chr18_31402663     ZHar    G    A        0      0        2 
  18  chr18_31402663   Sample    G    A        0      0        2 
  18  chr18_31409268     AAsi    A    T        0      0        2 
  18  chr18_31409268     AKia    A    T        1      2        2 
  18  chr18_31409268     AOna    A    T        0      0        2 
  18  chr18_31409268     ASom    A    T        0      0        2 
  18  chr18_31409268     HCab    A    T        0      0        2 
  18  chr18_31409268     HPrz    A    T        0      0        2 
  18  chr18_31409268     ZBoe    A    T        0      0        2 
  18  chr18_31409268     ZGre    A    T        0      0        2 
  18  chr18_31409268     ZHar    A    T        0      0        2 
  18  chr18_31409268   Sample    A    T        0      0        2 
  18  chr18_31411018     AAsi    G    A        0      0        2 
  18  chr18_31411018     AKia    G    A        0      0        2 
  18  chr18_31411018     AOna    G    A        0      0        2 
  18  chr18_31411018     ASom    G    A        0      0        2 
  18  chr18_31411018     HCab    G    A        1      2        2 
  18  chr18_31411018     HPrz    G    A        1      2        2 
  18  chr18_31411018     ZBoe    G    A        0      0        2 
  18  chr18_31411018     ZGre    G    A        0      0        2 
  18  chr18_31411018     ZHar    G    A        0      0        2 
  18  chr18_31411018   Sample    G    A        1      2        2 
  18  chr18_31412745     AAsi    G    C        0      0        2 
  18  chr18_31412745     AKia    G    C        0      0        2 
  18  chr18_31412745     AOna    G    C        0      0        2 
  18  chr18_31412745     ASom    G    C        0      0        2 
  18  chr18_31412745     HCab    G    C        1      2        2 
  18  chr18_31412745     HPrz    G    C        1      2        2 
  18  chr18_31412745     ZBoe    G    C        0      0        2 
  18  chr18_31412745     ZGre    G    C        0      0        2 
  18  chr18_31412745     ZHar    G    C        0      0        2 
  18  chr18_31412745   Sample    G    C        1      2        2 
  18  chr18_31438513     AAsi    G    A        1      2        2 
  18  chr18_31438513     AKia    G    A        0      0        2 
  18  chr18_31438513     AOna    G    A        0      0        2 
  18  chr18_31438513     ASom    G    A        1      2        2 
  18  chr18_31438513     HCab    G    A        0      0        2 
  18  chr18_31438513     HPrz    G    A        0      0        2 
  18  chr18_31438513     ZBoe    G    A        0      0        2 
  18  chr18_31438513     ZGre    G    A        0      0        2 
  18  chr18_31438513     ZHar    G    A        0      0        2 
  18  chr18_31438513   Sample    G    A        0      0        2 
  18  chr18_31440630     AAsi    G    A        0      0        2 
  18  chr18_31440630     AKia    G    A        0      0        2 
  18  chr18_31440630     AOna    G    A        0      0        2 
  18  chr18_31440630     ASom    G    A        0      0        2 
  18  chr18_31440630     HCab    G    A        1      2        2 
  18  chr18_31440630     HPrz    G    A        1      2        2 
  18  chr18_31440630     ZBoe    G    A        0      0        2 
  18  chr18_31440630     ZGre    G    A        0      0        2 
  18  chr18_31440630     ZHar    G    A        0      0        2 
  18  chr18_31440630   Sample    G    A        1      2        2 
  18  chr18_31440997     AAsi    G    A        0      0        2 
  18  chr18_31440997     AKia    G    A        0      0        2 
  18  chr18_31440997     AOna    G    A        0      0        2 
  18  chr18_31440997     ASom    G    A        0      0        2 
  18  chr18_31440997     HCab    G    A        0      0        2 
  18  chr18_31440997     HPrz    G    A        0      0        2 
  18  chr18_31440997     ZBoe    G    A      0.5      1        2 
  18  chr18_31440997     ZGre    G    A        0      0        2 
  18  chr18_31440997     ZHar    G    A        0      0        2 
  18  chr18_31440997   Sample    G    A        0      0        2 
  18  chr18_31453555     AAsi    G    C        0      0        2 
  18  chr18_31453555     AKia    G    C        0      0        2 
  18  chr18_31453555     AOna    G    C        0      0        2 
  18  chr18_31453555     ASom    G    C        0      0        2 
  18  chr18_31453555     HCab    G    C        1      2        2 
  18  chr18_31453555     HPrz    G    C        1      2        2 
  18  chr18_31453555     ZBoe    G    C        0      0        2 
  18  chr18_31453555     ZGre    G    C        0      0        2 
  18  chr18_31453555     ZHar    G    C        0      0        2 
  18  chr18_31453555   Sample    G    C        1      2        2 
  18  chr18_31458458     AAsi    A    G        0      0        2 
  18  chr18_31458458     AKia    A    G        1      2        2 
  18  chr18_31458458     AOna    A    G        0      0        2 
  18  chr18_31458458     ASom    A    G        0      0        2 
  18  chr18_31458458     HCab    A    G        0      0        2 
  18  chr18_31458458     HPrz    A    G        0      0        2 
  18  chr18_31458458     ZBoe    A    G        0      0        2 
  18  chr18_31458458     ZGre    A    G        0      0        2 
  18  chr18_31458458     ZHar    A    G        0      0        2 
  18  chr18_31458458   Sample    A    G        0      0        2 
  18  chr18_31467354     AAsi    T    C        0      0        2 
  18  chr18_31467354     AKia    T    C        0      0        2 
  18  chr18_31467354     AOna    T    C        0      0        2 
  18  chr18_31467354     ASom    T    C        0      0        2 
  18  chr18_31467354     HCab    T    C        1      2        2 
  18  chr18_31467354     HPrz    T    C        1      2        2 
  18  chr18_31467354     ZBoe    T    C        0      0        2 
  18  chr18_31467354     ZGre    T    C        0      0        2 
  18  chr18_31467354     ZHar    T    C        0      0        2 
  18  chr18_31467354   Sample    T    C        1      2        2 
  18  chr18_31467363     AAsi    A    G        0      0        2 
  18  chr18_31467363     AKia    A    G        0      0        2 
  18  chr18_31467363     AOna    A    G        0      0        2 
  18  chr18_31467363     ASom    A    G        0      0        2 
  18  chr18_31467363     HCab    A    G        0      0        2 
  18  chr18_31467363     HPrz    A    G        0      0        2 
  18  chr18_31467363     ZBoe    A    G        0      0        2 
  18  chr18_31467363     ZGre    A    G        0      0        2 
  18  chr18_31467363     ZHar    A    G        1      2        2 
  18  chr18_31467363   Sample    A    G        0      0        2 
  18  chr18_31486487     AAsi    C    G        0      0        2 
  18  chr18_31486487     AKia    C    G        0      0        2 
  18  chr18_31486487     AOna    C    G        0      0        2 
  18  chr18_31486487     ASom    C    G        0      0        2 
  18  chr18_31486487     HCab    C    G        0      0        2 
  18  chr18_31486487     HPrz    C    G        0      0        2 
  18  chr18_31486487     ZBoe    C    G        0      0        2 
  18  chr18_31486487     ZGre    C    G        1      2        2 
  18  chr18_31486487     ZHar    C    G        0      0        2 
  18  chr18_31486487   Sample    C    G        0      0        2 
  18  chr18_31501558     AAsi    T    G        0      0        2 
  18  chr18_31501558     AKia    T    G        0      0        2 
  18  chr18_31501558     AOna    T    G        0      0        2 
  18  chr18_31501558     ASom    T    G        0      0        2 
  18  chr18_31501558     HCab    T    G        0      0        2 
  18  chr18_31501558     HPrz    T    G      0.5      1        2 
  18  chr18_31501558     ZBoe    T    G        0      0        2 
  18  chr18_31501558     ZGre    T    G        0      0        2 
  18  chr18_31501558     ZHar    T    G        0      0        2 
  18  chr18_31501558   Sample    T    G        0      0        2 
  18  chr18_31502843     AAsi    C    A        0      0        2 
  18  chr18_31502843     AKia    C    A      0.5      1        2 
  18  chr18_31502843     AOna    C    A        0      0        2 
  18  chr18_31502843     ASom    C    A        0      0        2 
  18  chr18_31502843     HCab    C    A        0      0        2 
  18  chr18_31502843     HPrz    C    A        0      0        2 
  18  chr18_31502843     ZBoe    C    A        0      0        2 
  18  chr18_31502843     ZGre    C    A        0      0        2 
  18  chr18_31502843     ZHar    C    A        0      0        2 
  18  chr18_31502843   Sample    C    A        0      0        2 
  18  chr18_31503238     AAsi    C    T        0      0        2 
  18  chr18_31503238     AKia    C    T        0      0        2 
  18  chr18_31503238     AOna    C    T        0      0        2 
  18  chr18_31503238     ASom    C    T        0      0        2 
  18  chr18_31503238     HCab    C    T        0      0        2 
  18  chr18_31503238     HPrz    C    T        0      0        2 
  18  chr18_31503238     ZBoe    C    T        1      2        2 
  18  chr18_31503238     ZGre    C    T        1      2        2 
  18  chr18_31503238     ZHar    C    T        0      0        2 
  18  chr18_31503238   Sample    C    T        0      0        2 
  18  chr18_31508484     AAsi    G    A      0.5      1        2 
  18  chr18_31508484     AKia    G    A        0      0        2 
  18  chr18_31508484     AOna    G    A        0      0        2 
  18  chr18_31508484     ASom    G    A        0      0        2 
  18  chr18_31508484     HCab    G    A        0      0        2 
  18  chr18_31508484     HPrz    G    A        0      0        2 
  18  chr18_31508484     ZBoe    G    A        0      0        2 
  18  chr18_31508484     ZGre    G    A        0      0        2 
  18  chr18_31508484     ZHar    G    A        0      0        2 
  18  chr18_31508484   Sample    G    A        0      0        2 
  18  chr18_31511307     AAsi    G    A        0      0        2 
  18  chr18_31511307     AKia    G    A        0      0        2 
  18  chr18_31511307     AOna    G    A        0      0        2 
  18  chr18_31511307     ASom    G    A        1      2        2 
  18  chr18_31511307     HCab    G    A        0      0        2 
  18  chr18_31511307     HPrz    G    A        0      0        2 
  18  chr18_31511307     ZBoe    G    A        0      0        2 
  18  chr18_31511307     ZGre    G    A        0      0        2 
  18  chr18_31511307     ZHar    G    A        0      0        2 
  18  chr18_31511307   Sample    G    A        0      0        2 
  18  chr18_31512200     AAsi    C    G        0      0        2 
  18  chr18_31512200     AKia    C    G        0      0        2 
  18  chr18_31512200     AOna    C    G      0.5      1        2 
  18  chr18_31512200     ASom    C    G        0      0        2 
  18  chr18_31512200     HCab    C    G        0      0        2 
  18  chr18_31512200     HPrz    C    G        0      0        2 
  18  chr18_31512200     ZBoe    C    G        0      0        2 
  18  chr18_31512200     ZGre    C    G        0      0        2 
  18  chr18_31512200     ZHar    C    G        0      0        2 
  18  chr18_31512200   Sample    C    G        0      0        2 
  18  chr18_31513061     AAsi    G    A        1      2        2 
  18  chr18_31513061     AKia    G    A        0      0        2 
  18  chr18_31513061     AOna    G    A        0      0        2 
  18  chr18_31513061     ASom    G    A        0      0        2 
  18  chr18_31513061     HCab    G    A        0      0        2 
  18  chr18_31513061     HPrz    G    A        0      0        2 
  18  chr18_31513061     ZBoe    G    A        0      0        2 
  18  chr18_31513061     ZGre    G    A        0      0        2 
  18  chr18_31513061     ZHar    G    A        0      0        2 
  18  chr18_31513061   Sample    G    A        0      0        2 
  18  chr18_31518028     AAsi    G    C        0      0        2 
  18  chr18_31518028     AKia    G    C        0      0        2 
  18  chr18_31518028     AOna    G    C        0      0        2 
  18  chr18_31518028     ASom    G    C        0      0        2 
  18  chr18_31518028     HCab    G    C        0      0        2 
  18  chr18_31518028     HPrz    G    C        0      0        2 
  18  chr18_31518028     ZBoe    G    C        0      0        2 
  18  chr18_31518028     ZGre    G    C        1      2        2 
  18  chr18_31518028     ZHar    G    C        0      0        2 
  18  chr18_31518028   Sample    G    C        0      0        2 
  18  chr18_31518116     AAsi    C    G        0      0        2 
  18  chr18_31518116     AKia    C    G        0      0        2 
  18  chr18_31518116     AOna    C    G        0      0        2 
  18  chr18_31518116     ASom    C    G        1      2        2 
  18  chr18_31518116     HCab    C    G        0      0        2 
  18  chr18_31518116     HPrz    C    G        0      0        2 
  18  chr18_31518116     ZBoe    C    G        0      0        2 
  18  chr18_31518116     ZGre    C    G        0      0        2 
  18  chr18_31518116     ZHar    C    G        0      0        2 
  18  chr18_31518116   Sample    C    G        0      0        2 
  18  chr18_31518968     AAsi    A    G        0      0        2 
  18  chr18_31518968     AKia    A    G        0      0        2 
  18  chr18_31518968     AOna    A    G        0      0        2 
  18  chr18_31518968     ASom    A    G        0      0        2 
  18  chr18_31518968     HCab    A    G        1      2        2 
  18  chr18_31518968     HPrz    A    G      0.5      1        2 
  18  chr18_31518968     ZBoe    A    G        0      0        2 
  18  chr18_31518968     ZGre    A    G        0      0        2 
  18  chr18_31518968     ZHar    A    G        0      0        2 
  18  chr18_31518968   Sample    A    G        0      0        2 
  18  chr18_31519041     AAsi    G    A        0      0        2 
  18  chr18_31519041     AKia    G    A        0      0        2 
  18  chr18_31519041     AOna    G    A        0      0        2 
  18  chr18_31519041     ASom    G    A        0      0        2 
  18  chr18_31519041     HCab    G    A      0.5      1        2 
  18  chr18_31519041     HPrz    G    A      0.5      1        2 
  18  chr18_31519041     ZBoe    G    A        0      0        2 
  18  chr18_31519041     ZGre    G    A        0      0        2 
  18  chr18_31519041     ZHar    G    A        0      0        2 
  18  chr18_31519041   Sample    G    A        1      2        2 
  18  chr18_31523648     AAsi    T    C        0      0        2 
  18  chr18_31523648     AKia    T    C        0      0        2 
  18  chr18_31523648     AOna    T    C        0      0        2 
  18  chr18_31523648     ASom    T    C        0      0        2 
  18  chr18_31523648     HCab    T    C        0      0        2 
  18  chr18_31523648     HPrz    T    C        0      0        2 
  18  chr18_31523648     ZBoe    T    C        1      2        2 
  18  chr18_31523648     ZGre    T    C        0      0        2 
  18  chr18_31523648     ZHar    T    C        0      0        2 
  18  chr18_31523648   Sample    T    C        0      0        2 
  18  chr18_31528976     AAsi    A    G        0      0        2 
  18  chr18_31528976     AKia    A    G        0      0        2 
  18  chr18_31528976     AOna    A    G        0      0        2 
  18  chr18_31528976     ASom    A    G        0      0        2 
  18  chr18_31528976     HCab    A    G        0      0        2 
  18  chr18_31528976     HPrz    A    G        0      0        2 
  18  chr18_31528976     ZBoe    A    G        0      0        2 
  18  chr18_31528976     ZGre    A    G        1      2        2 
  18  chr18_31528976     ZHar    A    G        0      0        2 
  18  chr18_31528976   Sample    A    G        0      0        2 
  18  chr18_31536107     AAsi    A    G        0      0        2 
  18  chr18_31536107     AKia    A    G      0.5      1        2 
  18  chr18_31536107     AOna    A    G        1      2        2 
  18  chr18_31536107     ASom    A    G        0      0        2 
  18  chr18_31536107     HCab    A    G        0      0        2 
  18  chr18_31536107     HPrz    A    G        0      0        2 
  18  chr18_31536107     ZBoe    A    G        0      0        2 
  18  chr18_31536107     ZGre    A    G        0      0        2 
  18  chr18_31536107     ZHar    A    G        0      0        2 
  18  chr18_31536107   Sample    A    G        0      0        2 
  18  chr18_31551907     AAsi    G    A        0      0        2 
  18  chr18_31551907     AKia    G    A      0.5      1        2 
  18  chr18_31551907     AOna    G    A        0      0        2 
  18  chr18_31551907     ASom    G    A        0      0        2 
  18  chr18_31551907     HCab    G    A        0      0        2 
  18  chr18_31551907     HPrz    G    A        0      0        2 
  18  chr18_31551907     ZBoe    G    A        0      0        2 
  18  chr18_31551907     ZGre    G    A        0      0        2 
  18  chr18_31551907     ZHar    G    A        0      0        2 
  18  chr18_31551907   Sample    G    A        0      0        2 
  18  chr18_31552848     AAsi    A    G        0      0        2 
  18  chr18_31552848     AKia    A    G      0.5      1        2 
  18  chr18_31552848     AOna    A    G        0      0        2 
  18  chr18_31552848     ASom    A    G        0      0        2 
  18  chr18_31552848     HCab    A    G        0      0        2 
  18  chr18_31552848     HPrz    A    G        0      0        2 
  18  chr18_31552848     ZBoe    A    G        0      0        2 
  18  chr18_31552848     ZGre    A    G        0      0        2 
  18  chr18_31552848     ZHar    A    G        0      0        2 
  18  chr18_31552848   Sample    A    G        0      0        2 
  18  chr18_31553463     AAsi    C    T        0      0        2 
  18  chr18_31553463     AKia    C    T        0      0        2 
  18  chr18_31553463     AOna    C    T        0      0        2 
  18  chr18_31553463     ASom    C    T        0      0        2 
  18  chr18_31553463     HCab    C    T        0      0        2 
  18  chr18_31553463     HPrz    C    T      0.5      1        2 
  18  chr18_31553463     ZBoe    C    T        0      0        2 
  18  chr18_31553463     ZGre    C    T        0      0        2 
  18  chr18_31553463     ZHar    C    T        0      0        2 
  18  chr18_31553463   Sample    C    T        0      0        2 
  18  chr18_31557902     AAsi    G    A        0      0        2 
  18  chr18_31557902     AKia    G    A        0      0        2 
  18  chr18_31557902     AOna    G    A        0      0        2 
  18  chr18_31557902     ASom    G    A        0      0        2 
  18  chr18_31557902     HCab    G    A        1      2        2 
  18  chr18_31557902     HPrz    G    A        1      2        2 
  18  chr18_31557902     ZBoe    G    A        0      0        2 
  18  chr18_31557902     ZGre    G    A        0      0        2 
  18  chr18_31557902     ZHar    G    A        0      0        2 
  18  chr18_31557902   Sample    G    A        1      2        2 
  18  chr18_31558881     AAsi    A    G        0      0        2 
  18  chr18_31558881     AKia    A    G        0      0        2 
  18  chr18_31558881     AOna    A    G        0      0        2 
  18  chr18_31558881     ASom    A    G        0      0        2 
  18  chr18_31558881     HCab    A    G        0      0        2 
  18  chr18_31558881     HPrz    A    G        0      0        2 
  18  chr18_31558881     ZBoe    A    G      0.5      1        2 
  18  chr18_31558881     ZGre    A    G        0      0        2 
  18  chr18_31558881     ZHar    A    G        0      0        2 
  18  chr18_31558881   Sample    A    G        0      0        2 
  18  chr18_31559999     AAsi    A    G        1      2        2 
  18  chr18_31559999     AKia    A    G        0      0        2 
  18  chr18_31559999     AOna    A    G        0      0        2 
  18  chr18_31559999     ASom    A    G        0      0        2 
  18  chr18_31559999     HCab    A    G        0      0        2 
  18  chr18_31559999     HPrz    A    G        0      0        2 
  18  chr18_31559999     ZBoe    A    G        0      0        2 
  18  chr18_31559999     ZGre    A    G        0      0        2 
  18  chr18_31559999     ZHar    A    G        0      0        2 
  18  chr18_31559999   Sample    A    G        0      0        2 
  18  chr18_31565274     AAsi    G    A        0      0        2 
  18  chr18_31565274     AKia    G    A        0      0        2 
  18  chr18_31565274     AOna    G    A        0      0        2 
  18  chr18_31565274     ASom    G    A        1      2        2 
  18  chr18_31565274     HCab    G    A        0      0        2 
  18  chr18_31565274     HPrz    G    A        0      0        2 
  18  chr18_31565274     ZBoe    G    A        0      0        2 
  18  chr18_31565274     ZGre    G    A        0      0        2 
  18  chr18_31565274     ZHar    G    A        0      0        2 
  18  chr18_31565274   Sample    G    A        0      0        2 
  18  chr18_31567932     AAsi    C    T        0      0        2 
  18  chr18_31567932     AKia    C    T        0      0        2 
  18  chr18_31567932     AOna    C    T        0      0        2 
  18  chr18_31567932     ASom    C    T        1      2        2 
  18  chr18_31567932     HCab    C    T        0      0        2 
  18  chr18_31567932     HPrz    C    T        0      0        2 
  18  chr18_31567932     ZBoe    C    T        0      0        2 
  18  chr18_31567932     ZGre    C    T        0      0        2 
  18  chr18_31567932     ZHar    C    T        0      0        2 
  18  chr18_31567932   Sample    C    T        0      0        2 
  18  chr18_31574557     AAsi    A    T        0      0        2 
  18  chr18_31574557     AKia    A    T        0      0        2 
  18  chr18_31574557     AOna    A    T        0      0        2 
  18  chr18_31574557     ASom    A    T        0      0        2 
  18  chr18_31574557     HCab    A    T        0      0        2 
  18  chr18_31574557     HPrz    A    T        0      0        2 
  18  chr18_31574557     ZBoe    A    T      0.5      1        2 
  18  chr18_31574557     ZGre    A    T        0      0        2 
  18  chr18_31574557     ZHar    A    T        0      0        2 
  18  chr18_31574557   Sample    A    T        0      0        2 
  18  chr18_31584891     AAsi    T    C        0      0        2 
  18  chr18_31584891     AKia    T    C        0      0        2 
  18  chr18_31584891     AOna    T    C        0      0        2 
  18  chr18_31584891     ASom    T    C        0      0        2 
  18  chr18_31584891     HCab    T    C        0      0        2 
  18  chr18_31584891     HPrz    T    C        0      0        2 
  18  chr18_31584891     ZBoe    T    C      0.5      1        2 
  18  chr18_31584891     ZGre    T    C        0      0        2 
  18  chr18_31584891     ZHar    T    C        0      0        2 
  18  chr18_31584891   Sample    T    C        0      0        2 
  18  chr18_31585089     AAsi    T    C        0      0        2 
  18  chr18_31585089     AKia    T    C      0.5      1        2 
  18  chr18_31585089     AOna    T    C        0      0        2 
  18  chr18_31585089     ASom    T    C        0      0        2 
  18  chr18_31585089     HCab    T    C        0      0        2 
  18  chr18_31585089     HPrz    T    C        0      0        2 
  18  chr18_31585089     ZBoe    T    C        0      0        2 
  18  chr18_31585089     ZGre    T    C        0      0        2 
  18  chr18_31585089     ZHar    T    C        1      2        2 
  18  chr18_31585089   Sample    T    C        0      0        2 
  18  chr18_31598911     AAsi    G    A        0      0        2 
  18  chr18_31598911     AKia    G    A        0      0        2 
  18  chr18_31598911     AOna    G    A        0      0        2 
  18  chr18_31598911     ASom    G    A        0      0        2 
  18  chr18_31598911     HCab    G    A        1      2        2 
  18  chr18_31598911     HPrz    G    A        1      2        2 
  18  chr18_31598911     ZBoe    G    A        0      0        2 
  18  chr18_31598911     ZGre    G    A        0      0        2 
  18  chr18_31598911     ZHar    G    A        0      0        2 
  18  chr18_31598911   Sample    G    A        1      2        2 
  18  chr18_31605975     AAsi    A    C        0      0        2 
  18  chr18_31605975     AKia    A    C        0      0        2 
  18  chr18_31605975     AOna    A    C        0      0        2 
  18  chr18_31605975     ASom    A    C        0      0        2 
  18  chr18_31605975     HCab    A    C        0      0        2 
  18  chr18_31605975     HPrz    A    C        0      0        2 
  18  chr18_31605975     ZBoe    A    C      0.5      1        2 
  18  chr18_31605975     ZGre    A    C        0      0        2 
  18  chr18_31605975     ZHar    A    C        0      0        2 
  18  chr18_31605975   Sample    A    C        0      0        2 
  18  chr18_31607772     AAsi    C    T        0      0        2 
  18  chr18_31607772     AKia    C    T        0      0        2 
  18  chr18_31607772     AOna    C    T        0      0        2 
  18  chr18_31607772     ASom    C    T        0      0        2 
  18  chr18_31607772     HCab    C    T        1      2        2 
  18  chr18_31607772     HPrz    C    T        1      2        2 
  18  chr18_31607772     ZBoe    C    T        0      0        2 
  18  chr18_31607772     ZGre    C    T        0      0        2 
  18  chr18_31607772     ZHar    C    T        0      0        2 
  18  chr18_31607772   Sample    C    T        1      2        2 
  18  chr18_31613021     AAsi    A    C        0      0        2 
  18  chr18_31613021     AKia    A    C        0      0        2 
  18  chr18_31613021     AOna    A    C        0      0        2 
  18  chr18_31613021     ASom    A    C      0.5      1        2 
  18  chr18_31613021     HCab    A    C        0      0        2 
  18  chr18_31613021     HPrz    A    C        0      0        2 
  18  chr18_31613021     ZBoe    A    C        0      0        2 
  18  chr18_31613021     ZGre    A    C        0      0        2 
  18  chr18_31613021     ZHar    A    C        0      0        2 
  18  chr18_31613021   Sample    A    C        0      0        2 
  18  chr18_31614548     AAsi    T    C      0.5      1        2 
  18  chr18_31614548     AKia    T    C        0      0        2 
  18  chr18_31614548     AOna    T    C        0      0        2 
  18  chr18_31614548     ASom    T    C        0      0        2 
  18  chr18_31614548     HCab    T    C        0      0        2 
  18  chr18_31614548     HPrz    T    C        0      0        2 
  18  chr18_31614548     ZBoe    T    C        0      0        2 
  18  chr18_31614548     ZGre    T    C        0      0        2 
  18  chr18_31614548     ZHar    T    C        0      0        2 
  18  chr18_31614548   Sample    T    C        0      0        2 
  18  chr18_31620727     AAsi    A    G        0      0        2 
  18  chr18_31620727     AKia    A    G        0      0        2 
  18  chr18_31620727     AOna    A    G        0      0        2 
  18  chr18_31620727     ASom    A    G        0      0        2 
  18  chr18_31620727     HCab    A    G        1      2        2 
  18  chr18_31620727     HPrz    A    G        1      2        2 
  18  chr18_31620727     ZBoe    A    G        0      0        2 
  18  chr18_31620727     ZGre    A    G        0      0        2 
  18  chr18_31620727     ZHar    A    G        0      0        2 
  18  chr18_31620727   Sample    A    G        1      2        2 
  18  chr18_31634537     AAsi    A    G        0      0        2 
  18  chr18_31634537     AKia    A    G        0      0        2 
  18  chr18_31634537     AOna    A    G      0.5      1        2 
  18  chr18_31634537     ASom    A    G        0      0        2 
  18  chr18_31634537     HCab    A    G        0      0        2 
  18  chr18_31634537     HPrz    A    G        0      0        2 
  18  chr18_31634537     ZBoe    A    G        0      0        2 
  18  chr18_31634537     ZGre    A    G        0      0        2 
  18  chr18_31634537     ZHar    A    G        0      0        2 
  18  chr18_31634537   Sample    A    G        0      0        2 
  18  chr18_31641279     AAsi    C    G        0      0        2 
  18  chr18_31641279     AKia    C    G      0.5      1        2 
  18  chr18_31641279     AOna    C    G        0      0        2 
  18  chr18_31641279     ASom    C    G        0      0        2 
  18  chr18_31641279     HCab    C    G        0      0        2 
  18  chr18_31641279     HPrz    C    G        0      0        2 
  18  chr18_31641279     ZBoe    C    G        0      0        2 
  18  chr18_31641279     ZGre    C    G        0      0        2 
  18  chr18_31641279     ZHar    C    G        0      0        2 
  18  chr18_31641279   Sample    C    G        0      0        2 
  18  chr18_31646371     AAsi    G    A        0      0        2 
  18  chr18_31646371     AKia    G    A        0      0        2 
  18  chr18_31646371     AOna    G    A        0      0        2 
  18  chr18_31646371     ASom    G    A        0      0        2 
  18  chr18_31646371     HCab    G    A        1      2        2 
  18  chr18_31646371     HPrz    G    A      0.5      1        2 
  18  chr18_31646371     ZBoe    G    A        0      0        2 
  18  chr18_31646371     ZGre    G    A        0      0        2 
  18  chr18_31646371     ZHar    G    A        0      0        2 
  18  chr18_31646371   Sample    G    A        0      0        2 
  18  chr18_31649302     AAsi    G    A        0      0        2 
  18  chr18_31649302     AKia    G    A        0      0        2 
  18  chr18_31649302     AOna    G    A        0      0        2 
  18  chr18_31649302     ASom    G    A        0      0        2 
  18  chr18_31649302     HCab    G    A        0      0        2 
  18  chr18_31649302     HPrz    G    A        0      0        2 
  18  chr18_31649302     ZBoe    G    A      0.5      1        2 
  18  chr18_31649302     ZGre    G    A        0      0        2 
  18  chr18_31649302     ZHar    G    A        0      0        2 
  18  chr18_31649302   Sample    G    A        0      0        2 
  18  chr18_31652633     AAsi    G    A        0      0        2 
  18  chr18_31652633     AKia    G    A        0      0        2 
  18  chr18_31652633     AOna    G    A        0      0        2 
  18  chr18_31652633     ASom    G    A        0      0        2 
  18  chr18_31652633     HCab    G    A        0      0        2 
  18  chr18_31652633     HPrz    G    A        0      0        2 
  18  chr18_31652633     ZBoe    G    A      0.5      1        2 
  18  chr18_31652633     ZGre    G    A        0      0        2 
  18  chr18_31652633     ZHar    G    A        0      0        2 
  18  chr18_31652633   Sample    G    A        0      0        2 
  18  chr18_31654884     AAsi    C    T        0      0        2 
  18  chr18_31654884     AKia    C    T      0.5      1        2 
  18  chr18_31654884     AOna    C    T        0      0        2 
  18  chr18_31654884     ASom    C    T        0      0        2 
  18  chr18_31654884     HCab    C    T        0      0        2 
  18  chr18_31654884     HPrz    C    T        0      0        2 
  18  chr18_31654884     ZBoe    C    T        0      0        2 
  18  chr18_31654884     ZGre    C    T        0      0        2 
  18  chr18_31654884     ZHar    C    T        0      0        2 
  18  chr18_31654884   Sample    C    T        0      0        2 
  18  chr18_31655983     AAsi    A    G        0      0        2 
  18  chr18_31655983     AKia    A    G        0      0        2 
  18  chr18_31655983     AOna    A    G        0      0        2 
  18  chr18_31655983     ASom    A    G        0      0        2 
  18  chr18_31655983     HCab    A    G        0      0        2 
  18  chr18_31655983     HPrz    A    G        0      0        2 
  18  chr18_31655983     ZBoe    A    G      0.5      1        2 
  18  chr18_31655983     ZGre    A    G        0      0        2 
  18  chr18_31655983     ZHar    A    G        0      0        2 
  18  chr18_31655983   Sample    A    G        0      0        2 
  18  chr18_31657758     AAsi    T    C        0      0        2 
  18  chr18_31657758     AKia    T    C        0      0        2 
  18  chr18_31657758     AOna    T    C        0      0        2 
  18  chr18_31657758     ASom    T    C        0      0        2 
  18  chr18_31657758     HCab    T    C        1      2        2 
  18  chr18_31657758     HPrz    T    C        1      2        2 
  18  chr18_31657758     ZBoe    T    C        0      0        2 
  18  chr18_31657758     ZGre    T    C        0      0        2 
  18  chr18_31657758     ZHar    T    C        0      0        2 
  18  chr18_31657758   Sample    T    C        1      2        2 
  18  chr18_31658120     AAsi    G    A        0      0        2 
  18  chr18_31658120     AKia    G    A        0      0        2 
  18  chr18_31658120     AOna    G    A        0      0        2 
  18  chr18_31658120     ASom    G    A        1      2        2 
  18  chr18_31658120     HCab    G    A        0      0        2 
  18  chr18_31658120     HPrz    G    A        0      0        2 
  18  chr18_31658120     ZBoe    G    A        0      0        2 
  18  chr18_31658120     ZGre    G    A        0      0        2 
  18  chr18_31658120     ZHar    G    A        0      0        2 
  18  chr18_31658120   Sample    G    A        0      0        2 
  18  chr18_31666023     AAsi    G    A        0      0        2 
  18  chr18_31666023     AKia    G    A        0      0        2 
  18  chr18_31666023     AOna    G    A        0      0        2 
  18  chr18_31666023     ASom    G    A        0      0        2 
  18  chr18_31666023     HCab    G    A        0      0        2 
  18  chr18_31666023     HPrz    G    A        0      0        2 
  18  chr18_31666023     ZBoe    G    A      0.5      1        2 
  18  chr18_31666023     ZGre    G    A        0      0        2 
  18  chr18_31666023     ZHar    G    A        0      0        2 
  18  chr18_31666023   Sample    G    A        0      0        2 
  18  chr18_31672949     AAsi    C    G        1      2        2 
  18  chr18_31672949     AKia    C    G        0      0        2 
  18  chr18_31672949     AOna    C    G        0      0        2 
  18  chr18_31672949     ASom    C    G        1      2        2 
  18  chr18_31672949     HCab    C    G        0      0        2 
  18  chr18_31672949     HPrz    C    G        0      0        2 
  18  chr18_31672949     ZBoe    C    G        0      0        2 
  18  chr18_31672949     ZGre    C    G        0      0        2 
  18  chr18_31672949     ZHar    C    G        0      0        2 
  18  chr18_31672949   Sample    C    G        0      0        2 
  18  chr18_31674393     AAsi    A    G        1      2        2 
  18  chr18_31674393     AKia    A    G        0      0        2 
  18  chr18_31674393     AOna    A    G        1      2        2 
  18  chr18_31674393     ASom    A    G        0      0        2 
  18  chr18_31674393     HCab    A    G        0      0        2 
  18  chr18_31674393     HPrz    A    G        0      0        2 
  18  chr18_31674393     ZBoe    A    G        0      0        2 
  18  chr18_31674393     ZGre    A    G        0      0        2 
  18  chr18_31674393     ZHar    A    G        0      0        2 
  18  chr18_31674393   Sample    A    G        0      0        2 
  18  chr18_31682412     AAsi    A    G        0      0        2 
  18  chr18_31682412     AKia    A    G        0      0        2 
  18  chr18_31682412     AOna    A    G        0      0        2 
  18  chr18_31682412     ASom    A    G        0      0        2 
  18  chr18_31682412     HCab    A    G        1      2        2 
  18  chr18_31682412     HPrz    A    G        1      2        2 
  18  chr18_31682412     ZBoe    A    G        0      0        2 
  18  chr18_31682412     ZGre    A    G        0      0        2 
  18  chr18_31682412     ZHar    A    G        0      0        2 
  18  chr18_31682412   Sample    A    G        1      2        2 
  18  chr18_31686865     AAsi    T    C        0      0        2 
  18  chr18_31686865     AKia    T    C        0      0        2 
  18  chr18_31686865     AOna    T    C        0      0        2 
  18  chr18_31686865     ASom    T    C        0      0        2 
  18  chr18_31686865     HCab    T    C        0      0        2 
  18  chr18_31686865     HPrz    T    C        0      0        2 
  18  chr18_31686865     ZBoe    T    C        0      0        2 
  18  chr18_31686865     ZGre    T    C        1      2        2 
  18  chr18_31686865     ZHar    T    C        0      0        2 
  18  chr18_31686865   Sample    T    C        0      0        2 
  18  chr18_31709721     AAsi    G    T        0      0        2 
  18  chr18_31709721     AKia    G    T        0      0        2 
  18  chr18_31709721     AOna    G    T        0      0        2 
  18  chr18_31709721     ASom    G    T        0      0        2 
  18  chr18_31709721     HCab    G    T        0      0        2 
  18  chr18_31709721     HPrz    G    T        0      0        2 
  18  chr18_31709721     ZBoe    G    T      0.5      1        2 
  18  chr18_31709721     ZGre    G    T        0      0        2 
  18  chr18_31709721     ZHar    G    T        0      0        2 
  18  chr18_31709721   Sample    G    T        0      0        2 
  18  chr18_31716589     AAsi    G    A        0      0        2 
  18  chr18_31716589     AKia    G    A        0      0        2 
  18  chr18_31716589     AOna    G    A        0      0        2 
  18  chr18_31716589     ASom    G    A        0      0        2 
  18  chr18_31716589     HCab    G    A        0      0        2 
  18  chr18_31716589     HPrz    G    A        0      0        2 
  18  chr18_31716589     ZBoe    G    A        1      2        2 
  18  chr18_31716589     ZGre    G    A        1      2        2 
  18  chr18_31716589     ZHar    G    A        1      2        2 
  18  chr18_31716589   Sample    G    A        0      0        2 
  18  chr18_31716649     AAsi    A    T        1      2        2 
  18  chr18_31716649     AKia    A    T        0      0        2 
  18  chr18_31716649     AOna    A    T        0      0        2 
  18  chr18_31716649     ASom    A    T        1      2        2 
  18  chr18_31716649     HCab    A    T        0      0        2 
  18  chr18_31716649     HPrz    A    T        0      0        2 
  18  chr18_31716649     ZBoe    A    T        1      2        2 
  18  chr18_31716649     ZGre    A    T        1      2        2 
  18  chr18_31716649     ZHar    A    T        1      2        2 
  18  chr18_31716649   Sample    A    T        0      0        2 
  18  chr18_31722479     AAsi    T    C        0      0        2 
  18  chr18_31722479     AKia    T    C        0      0        2 
  18  chr18_31722479     AOna    T    C        0      0        2 
  18  chr18_31722479     ASom    T    C        0      0        2 
  18  chr18_31722479     HCab    T    C        0      0        2 
  18  chr18_31722479     HPrz    T    C        0      0        2 
  18  chr18_31722479     ZBoe    T    C      0.5      1        2 
  18  chr18_31722479     ZGre    T    C        0      0        2 
  18  chr18_31722479     ZHar    T    C        0      0        2 
  18  chr18_31722479   Sample    T    C        0      0        2 
  18  chr18_31723324     AAsi    G    C        0      0        2 
  18  chr18_31723324     AKia    G    C        0      0        2 
  18  chr18_31723324     AOna    G    C        0      0        2 
  18  chr18_31723324     ASom    G    C        0      0        2 
  18  chr18_31723324     HCab    G    C        1      2        2 
  18  chr18_31723324     HPrz    G    C        1      2        2 
  18  chr18_31723324     ZBoe    G    C        0      0        2 
  18  chr18_31723324     ZGre    G    C        0      0        2 
  18  chr18_31723324     ZHar    G    C        0      0        2 
  18  chr18_31723324   Sample    G    C        1      2        2 
  18  chr18_31745002     AAsi    A    C        0      0        2 
  18  chr18_31745002     AKia    A    C        0      0        2 
  18  chr18_31745002     AOna    A    C        0      0        2 
  18  chr18_31745002     ASom    A    C        0      0        2 
  18  chr18_31745002     HCab    A    C        1      2        2 
  18  chr18_31745002     HPrz    A    C        1      2        2 
  18  chr18_31745002     ZBoe    A    C        0      0        2 
  18  chr18_31745002     ZGre    A    C        0      0        2 
  18  chr18_31745002     ZHar    A    C        0      0        2 
  18  chr18_31745002   Sample    A    C        1      2        2 
  18  chr18_31753278     AAsi    A    G        0      0        2 
  18  chr18_31753278     AKia    A    G        0      0        2 
  18  chr18_31753278     AOna    A    G        1      2        2 
  18  chr18_31753278     ASom    A    G        0      0        2 
  18  chr18_31753278     HCab    A    G        0      0        2 
  18  chr18_31753278     HPrz    A    G        0      0        2 
  18  chr18_31753278     ZBoe    A    G        0      0        2 
  18  chr18_31753278     ZGre    A    G        0      0        2 
  18  chr18_31753278     ZHar    A    G        0      0        2 
  18  chr18_31753278   Sample    A    G        0      0        2 
  18  chr18_31758190     AAsi    C    T        0      0        2 
  18  chr18_31758190     AKia    C    T        0      0        2 
  18  chr18_31758190     AOna    C    T        0      0        2 
  18  chr18_31758190     ASom    C    T        0      0        2 
  18  chr18_31758190     HCab    C    T        1      2        2 
  18  chr18_31758190     HPrz    C    T        1      2        2 
  18  chr18_31758190     ZBoe    C    T        0      0        2 
  18  chr18_31758190     ZGre    C    T        0      0        2 
  18  chr18_31758190     ZHar    C    T        0      0        2 
  18  chr18_31758190   Sample    C    T        1      2        2 
  18  chr18_31769377     AAsi    C    T        0      0        2 
  18  chr18_31769377     AKia    C    T        1      2        2 
  18  chr18_31769377     AOna    C    T        1      2        2 
  18  chr18_31769377     ASom    C    T        0      0        2 
  18  chr18_31769377     HCab    C    T        0      0        2 
  18  chr18_31769377     HPrz    C    T        0      0        2 
  18  chr18_31769377     ZBoe    C    T        0      0        2 
  18  chr18_31769377     ZGre    C    T        0      0        2 
  18  chr18_31769377     ZHar    C    T        0      0        2 
  18  chr18_31769377   Sample    C    T        0      0        2 
  18  chr18_31771867     AAsi    A    G        0      0        2 
  18  chr18_31771867     AKia    A    G        0      0        2 
  18  chr18_31771867     AOna    A    G        0      0        2 
  18  chr18_31771867     ASom    A    G        0      0        2 
  18  chr18_31771867     HCab    A    G        0      0        2 
  18  chr18_31771867     HPrz    A    G        0      0        2 
  18  chr18_31771867     ZBoe    A    G        0      0        2 
  18  chr18_31771867     ZGre    A    G        1      2        2 
  18  chr18_31771867     ZHar    A    G        0      0        2 
  18  chr18_31771867   Sample    A    G        0      0        2 
  18  chr18_31772526     AAsi    T    C        0      0        2 
  18  chr18_31772526     AKia    T    C        0      0        2 
  18  chr18_31772526     AOna    T    C        0      0        2 
  18  chr18_31772526     ASom    T    C        0      0        2 
  18  chr18_31772526     HCab    T    C        0      0        2 
  18  chr18_31772526     HPrz    T    C        0      0        2 
  18  chr18_31772526     ZBoe    T    C        0      0        2 
  18  chr18_31772526     ZGre    T    C        1      2        2 
  18  chr18_31772526     ZHar    T    C        0      0        2 
  18  chr18_31772526   Sample    T    C        0      0        2 
  18  chr18_31774731     AAsi    A    T        0      0        2 
  18  chr18_31774731     AKia    A    T        1      2        2 
  18  chr18_31774731     AOna    A    T        0      0        2 
  18  chr18_31774731     ASom    A    T        0      0        2 
  18  chr18_31774731     HCab    A    T        0      0        2 
  18  chr18_31774731     HPrz    A    T        0      0        2 
  18  chr18_31774731     ZBoe    A    T        0      0        2 
  18  chr18_31774731     ZGre    A    T        0      0        2 
  18  chr18_31774731     ZHar    A    T        0      0        2 
  18  chr18_31774731   Sample    A    T        0      0        2 
  18  chr18_31774925     AAsi    C    T        0      0        2 
  18  chr18_31774925     AKia    C    T        0      0        2 
  18  chr18_31774925     AOna    C    T        0      0        2 
  18  chr18_31774925     ASom    C    T        0      0        2 
  18  chr18_31774925     HCab    C    T        1      2        2 
  18  chr18_31774925     HPrz    C    T        1      2        2 
  18  chr18_31774925     ZBoe    C    T        0      0        2 
  18  chr18_31774925     ZGre    C    T        0      0        2 
  18  chr18_31774925     ZHar    C    T        0      0        2 
  18  chr18_31774925   Sample    C    T        1      2        2 
  18  chr18_31779167     AAsi    C    A        0      0        2 
  18  chr18_31779167     AKia    C    A        0      0        2 
  18  chr18_31779167     AOna    C    A        0      0        2 
  18  chr18_31779167     ASom    C    A        0      0        2 
  18  chr18_31779167     HCab    C    A        0      0        2 
  18  chr18_31779167     HPrz    C    A        0      0        2 
  18  chr18_31779167     ZBoe    C    A        0      0        2 
  18  chr18_31779167     ZGre    C    A        1      2        2 
  18  chr18_31779167     ZHar    C    A        0      0        2 
  18  chr18_31779167   Sample    C    A        0      0        2 
  18  chr18_31779320     AAsi    C    A      0.5      1        2 
  18  chr18_31779320     AKia    C    A        0      0        2 
  18  chr18_31779320     AOna    C    A        0      0        2 
  18  chr18_31779320     ASom    C    A      0.5      1        2 
  18  chr18_31779320     HCab    C    A        0      0        2 
  18  chr18_31779320     HPrz    C    A        0      0        2 
  18  chr18_31779320     ZBoe    C    A        0      0        2 
  18  chr18_31779320     ZGre    C    A        0      0        2 
  18  chr18_31779320     ZHar    C    A        0      0        2 
  18  chr18_31779320   Sample    C    A        0      0        2 
  18  chr18_31779976     AAsi    A    G        0      0        2 
  18  chr18_31779976     AKia    A    G      0.5      1        2 
  18  chr18_31779976     AOna    A    G        0      0        2 
  18  chr18_31779976     ASom    A    G        0      0        2 
  18  chr18_31779976     HCab    A    G        0      0        2 
  18  chr18_31779976     HPrz    A    G        0      0        2 
  18  chr18_31779976     ZBoe    A    G        0      0        2 
  18  chr18_31779976     ZGre    A    G        0      0        2 
  18  chr18_31779976     ZHar    A    G        0      0        2 
  18  chr18_31779976   Sample    A    G        0      0        2 
  18  chr18_31787726     AAsi    T    C      0.5      1        2 
  18  chr18_31787726     AKia    T    C        0      0        2 
  18  chr18_31787726     AOna    T    C        0      0        2 
  18  chr18_31787726     ASom    T    C        0      0        2 
  18  chr18_31787726     HCab    T    C        0      0        2 
  18  chr18_31787726     HPrz    T    C        0      0        2 
  18  chr18_31787726     ZBoe    T    C        0      0        2 
  18  chr18_31787726     ZGre    T    C        0      0        2 
  18  chr18_31787726     ZHar    T    C        0      0        2 
  18  chr18_31787726   Sample    T    C        0      0        2 
  18  chr18_31789944     AAsi    A    G        1      2        2 
  18  chr18_31789944     AKia    A    G        0      0        2 
  18  chr18_31789944     AOna    A    G        0      0        2 
  18  chr18_31789944     ASom    A    G        1      2        2 
  18  chr18_31789944     HCab    A    G        0      0        2 
  18  chr18_31789944     HPrz    A    G        0      0        2 
  18  chr18_31789944     ZBoe    A    G        0      0        2 
  18  chr18_31789944     ZGre    A    G        0      0        2 
  18  chr18_31789944     ZHar    A    G        0      0        2 
  18  chr18_31789944   Sample    A    G        0      0        2 
  18  chr18_31801256     AAsi    C    T        0      0        2 
  18  chr18_31801256     AKia    C    T        0      0        2 
  18  chr18_31801256     AOna    C    T        0      0        2 
  18  chr18_31801256     ASom    C    T        0      0        2 
  18  chr18_31801256     HCab    C    T        1      2        2 
  18  chr18_31801256     HPrz    C    T        1      2        2 
  18  chr18_31801256     ZBoe    C    T        0      0        2 
  18  chr18_31801256     ZGre    C    T        1      2        2 
  18  chr18_31801256     ZHar    C    T      0.5      1        2 
  18  chr18_31801256   Sample    C    T        1      2        2 
  18  chr18_31801272     AAsi    G    A        0      0        2 
  18  chr18_31801272     AKia    G    A        0      0        2 
  18  chr18_31801272     AOna    G    A        0      0        2 
  18  chr18_31801272     ASom    G    A        0      0        2 
  18  chr18_31801272     HCab    G    A        0      0        2 
  18  chr18_31801272     HPrz    G    A        0      0        2 
  18  chr18_31801272     ZBoe    G    A      0.5      1        2 
  18  chr18_31801272     ZGre    G    A        0      0        2 
  18  chr18_31801272     ZHar    G    A        0      0        2 
  18  chr18_31801272   Sample    G    A        0      0        2 
  18  chr18_31811735     AAsi    G    A        1      2        2 
  18  chr18_31811735     AKia    G    A        0      0        2 
  18  chr18_31811735     AOna    G    A        0      0        2 
  18  chr18_31811735     ASom    G    A        1      2        2 
  18  chr18_31811735     HCab    G    A        0      0        2 
  18  chr18_31811735     HPrz    G    A        0      0        2 
  18  chr18_31811735     ZBoe    G    A        0      0        2 
  18  chr18_31811735     ZGre    G    A        0      0        2 
  18  chr18_31811735     ZHar    G    A        0      0        2 
  18  chr18_31811735   Sample    G    A        0      0        2 
  18  chr18_31817054     AAsi    T    C        0      0        2 
  18  chr18_31817054     AKia    T    C        0      0        2 
  18  chr18_31817054     AOna    T    C        0      0        2 
  18  chr18_31817054     ASom    T    C        0      0        2 
  18  chr18_31817054     HCab    T    C        1      2        2 
  18  chr18_31817054     HPrz    T    C        1      2        2 
  18  chr18_31817054     ZBoe    T    C        0      0        2 
  18  chr18_31817054     ZGre    T    C        0      0        2 
  18  chr18_31817054     ZHar    T    C        0      0        2 
  18  chr18_31817054   Sample    T    C        1      2        2 
  18  chr18_31818020     AAsi    A    T        0      0        2 
  18  chr18_31818020     AKia    A    T        0      0        2 
  18  chr18_31818020     AOna    A    T        0      0        2 
  18  chr18_31818020     ASom    A    T        0      0        2 
  18  chr18_31818020     HCab    A    T        1      2        2 
  18  chr18_31818020     HPrz    A    T        1      2        2 
  18  chr18_31818020     ZBoe    A    T        0      0        2 
  18  chr18_31818020     ZGre    A    T        0      0        2 
  18  chr18_31818020     ZHar    A    T        0      0        2 
  18  chr18_31818020   Sample    A    T        1      2        2 
  18  chr18_31823660     AAsi    G    A        0      0        2 
  18  chr18_31823660     AKia    G    A        0      0        2 
  18  chr18_31823660     AOna    G    A        0      0        2 
  18  chr18_31823660     ASom    G    A        0      0        2 
  18  chr18_31823660     HCab    G    A        1      2        2 
  18  chr18_31823660     HPrz    G    A        1      2        2 
  18  chr18_31823660     ZBoe    G    A        0      0        2 
  18  chr18_31823660     ZGre    G    A        0      0        2 
  18  chr18_31823660     ZHar    G    A        0      0        2 
  18  chr18_31823660   Sample    G    A        1      2        2 
  18  chr18_31841234     AAsi    A    G        0      0        2 
  18  chr18_31841234     AKia    A    G        0      0        2 
  18  chr18_31841234     AOna    A    G        0      0        2 
  18  chr18_31841234     ASom    A    G        0      0        2 
  18  chr18_31841234     HCab    A    G        0      0        2 
  18  chr18_31841234     HPrz    A    G      0.5      1        2 
  18  chr18_31841234     ZBoe    A    G        0      0        2 
  18  chr18_31841234     ZGre    A    G        0      0        2 
  18  chr18_31841234     ZHar    A    G        0      0        2 
  18  chr18_31841234   Sample    A    G        1      2        2 
  18  chr18_31849233     AAsi    A    G        0      0        2 
  18  chr18_31849233     AKia    A    G        0      0        2 
  18  chr18_31849233     AOna    A    G        0      0        2 
  18  chr18_31849233     ASom    A    G        0      0        2 
  18  chr18_31849233     HCab    A    G        1      2        2 
  18  chr18_31849233     HPrz    A    G        1      2        2 
  18  chr18_31849233     ZBoe    A    G        0      0        2 
  18  chr18_31849233     ZGre    A    G        0      0        2 
  18  chr18_31849233     ZHar    A    G        0      0        2 
  18  chr18_31849233   Sample    A    G        1      2        2 
  18  chr18_31851091     AAsi    C    T        0      0        2 
  18  chr18_31851091     AKia    C    T        1      2        2 
  18  chr18_31851091     AOna    C    T        1      2        2 
  18  chr18_31851091     ASom    C    T        0      0        2 
  18  chr18_31851091     HCab    C    T        0      0        2 
  18  chr18_31851091     HPrz    C    T        0      0        2 
  18  chr18_31851091     ZBoe    C    T        0      0        2 
  18  chr18_31851091     ZGre    C    T        0      0        2 
  18  chr18_31851091     ZHar    C    T        0      0        2 
  18  chr18_31851091   Sample    C    T        0      0        2 
  18  chr18_31855923     AAsi    A    G        0      0        2 
  18  chr18_31855923     AKia    A    G        0      0        2 
  18  chr18_31855923     AOna    A    G        0      0        2 
  18  chr18_31855923     ASom    A    G        0      0        2 
  18  chr18_31855923     HCab    A    G        1      2        2 
  18  chr18_31855923     HPrz    A    G        1      2        2 
  18  chr18_31855923     ZBoe    A    G        0      0        2 
  18  chr18_31855923     ZGre    A    G        0      0        2 
  18  chr18_31855923     ZHar    A    G        0      0        2 
  18  chr18_31855923   Sample    A    G        1      2        2 
  18  chr18_31856898     AAsi    G    T        0      0        2 
  18  chr18_31856898     AKia    G    T        0      0        2 
  18  chr18_31856898     AOna    G    T        0      0        2 
  18  chr18_31856898     ASom    G    T        0      0        2 
  18  chr18_31856898     HCab    G    T        1      2        2 
  18  chr18_31856898     HPrz    G    T        1      2        2 
  18  chr18_31856898     ZBoe    G    T        0      0        2 
  18  chr18_31856898     ZGre    G    T        0      0        2 
  18  chr18_31856898     ZHar    G    T        0      0        2 
  18  chr18_31856898   Sample    G    T        1      2        2 
  18  chr18_31861487     AAsi    C    T        0      0        2 
  18  chr18_31861487     AKia    C    T        0      0        2 
  18  chr18_31861487     AOna    C    T        0      0        2 
  18  chr18_31861487     ASom    C    T        0      0        2 
  18  chr18_31861487     HCab    C    T        0      0        2 
  18  chr18_31861487     HPrz    C    T        1      2        2 
  18  chr18_31861487     ZBoe    C    T        0      0        2 
  18  chr18_31861487     ZGre    C    T        0      0        2 
  18  chr18_31861487     ZHar    C    T        0      0        2 
  18  chr18_31861487   Sample    C    T        1      2        2 
  18  chr18_31872127     AAsi    T    C        0      0        2 
  18  chr18_31872127     AKia    T    C      0.5      1        2 
  18  chr18_31872127     AOna    T    C        0      0        2 
  18  chr18_31872127     ASom    T    C        0      0        2 
  18  chr18_31872127     HCab    T    C        0      0        2 
  18  chr18_31872127     HPrz    T    C        0      0        2 
  18  chr18_31872127     ZBoe    T    C        0      0        2 
  18  chr18_31872127     ZGre    T    C        0      0        2 
  18  chr18_31872127     ZHar    T    C        0      0        2 
  18  chr18_31872127   Sample    T    C        0      0        2 
  18  chr18_31879688     AAsi    T    C        0      0        2 
  18  chr18_31879688     AKia    T    C      0.5      1        2 
  18  chr18_31879688     AOna    T    C        0      0        2 
  18  chr18_31879688     ASom    T    C        0      0        2 
  18  chr18_31879688     HCab    T    C        0      0        2 
  18  chr18_31879688     HPrz    T    C        0      0        2 
  18  chr18_31879688     ZBoe    T    C        0      0        2 
  18  chr18_31879688     ZGre    T    C        0      0        2 
  18  chr18_31879688     ZHar    T    C        0      0        2 
  18  chr18_31879688   Sample    T    C        0      0        2 
  18  chr18_31881756     AAsi    C    T        0      0        2 
  18  chr18_31881756     AKia    C    T        0      0        2 
  18  chr18_31881756     AOna    C    T        0      0        2 
  18  chr18_31881756     ASom    C    T        0      0        2 
  18  chr18_31881756     HCab    C    T        1      2        2 
  18  chr18_31881756     HPrz    C    T        1      2        2 
  18  chr18_31881756     ZBoe    C    T        0      0        2 
  18  chr18_31881756     ZGre    C    T        0      0        2 
  18  chr18_31881756     ZHar    C    T        0      0        2 
  18  chr18_31881756   Sample    C    T        1      2        2 
  18  chr18_31882498     AAsi    G    T      0.5      1        2 
  18  chr18_31882498     AKia    G    T        0      0        2 
  18  chr18_31882498     AOna    G    T        0      0        2 
  18  chr18_31882498     ASom    G    T        1      2        2 
  18  chr18_31882498     HCab    G    T        0      0        2 
  18  chr18_31882498     HPrz    G    T        0      0        2 
  18  chr18_31882498     ZBoe    G    T        0      0        2 
  18  chr18_31882498     ZGre    G    T        0      0        2 
  18  chr18_31882498     ZHar    G    T        0      0        2 
  18  chr18_31882498   Sample    G    T        0      0        2 
  18  chr18_31884767     AAsi    C    T        0      0        2 
  18  chr18_31884767     AKia    C    T        0      0        2 
  18  chr18_31884767     AOna    C    T        0      0        2 
  18  chr18_31884767     ASom    C    T        0      0        2 
  18  chr18_31884767     HCab    C    T      0.5      1        2 
  18  chr18_31884767     HPrz    C    T      0.5      1        2 
  18  chr18_31884767     ZBoe    C    T        0      0        2 
  18  chr18_31884767     ZGre    C    T        0      0        2 
  18  chr18_31884767     ZHar    C    T        0      0        2 
  18  chr18_31884767   Sample    C    T        1      2        2 
  18  chr18_31889183     AAsi    G    C        0      0        2 
  18  chr18_31889183     AKia    G    C        0      0        2 
  18  chr18_31889183     AOna    G    C        0      0        2 
  18  chr18_31889183     ASom    G    C        0      0        2 
  18  chr18_31889183     HCab    G    C        1      2        2 
  18  chr18_31889183     HPrz    G    C        1      2        2 
  18  chr18_31889183     ZBoe    G    C        0      0        2 
  18  chr18_31889183     ZGre    G    C        0      0        2 
  18  chr18_31889183     ZHar    G    C        0      0        2 
  18  chr18_31889183   Sample    G    C        1      2        2 
  18  chr18_31890937     AAsi    A    C        1      2        2 
  18  chr18_31890937     AKia    A    C        0      0        2 
  18  chr18_31890937     AOna    A    C        0      0        2 
  18  chr18_31890937     ASom    A    C        1      2        2 
  18  chr18_31890937     HCab    A    C        1      2        2 
  18  chr18_31890937     HPrz    A    C        1      2        2 
  18  chr18_31890937     ZBoe    A    C        0      0        2 
  18  chr18_31890937     ZGre    A    C        0      0        2 
  18  chr18_31890937     ZHar    A    C        0      0        2 
  18  chr18_31890937   Sample    A    C        1      2        2 
  18  chr18_31892236     AAsi    C    T        0      0        2 
  18  chr18_31892236     AKia    C    T        0      0        2 
  18  chr18_31892236     AOna    C    T        0      0        2 
  18  chr18_31892236     ASom    C    T        0      0        2 
  18  chr18_31892236     HCab    C    T        1      2        2 
  18  chr18_31892236     HPrz    C    T        1      2        2 
  18  chr18_31892236     ZBoe    C    T        0      0        2 
  18  chr18_31892236     ZGre    C    T        0      0        2 
  18  chr18_31892236     ZHar    C    T        0      0        2 
  18  chr18_31892236   Sample    C    T        1      2        2 
  18  chr18_31899443     AAsi    T    C        0      0        2 
  18  chr18_31899443     AKia    T    C        0      0        2 
  18  chr18_31899443     AOna    T    C        0      0        2 
  18  chr18_31899443     ASom    T    C        0      0        2 
  18  chr18_31899443     HCab    T    C      0.5      1        2 
  18  chr18_31899443     HPrz    T    C        0      0        2 
  18  chr18_31899443     ZBoe    T    C        0      0        2 
  18  chr18_31899443     ZGre    T    C        0      0        2 
  18  chr18_31899443     ZHar    T    C        0      0        2 
  18  chr18_31899443   Sample    T    C        0      0        2 
  18  chr18_31901103     AAsi    A    T        0      0        2 
  18  chr18_31901103     AKia    A    T        0      0        2 
  18  chr18_31901103     AOna    A    T        0      0        2 
  18  chr18_31901103     ASom    A    T        0      0        2 
  18  chr18_31901103     HCab    A    T        0      0        2 
  18  chr18_31901103     HPrz    A    T        0      0        2 
  18  chr18_31901103     ZBoe    A    T        0      0        2 
  18  chr18_31901103     ZGre    A    T        1      2        2 
  18  chr18_31901103     ZHar    A    T        0      0        2 
  18  chr18_31901103   Sample    A    T        0      0        2 
  18  chr18_31905487     AAsi    A    G        0      0        2 
  18  chr18_31905487     AKia    A    G        0      0        2 
  18  chr18_31905487     AOna    A    G        0      0        2 
  18  chr18_31905487     ASom    A    G        1      2        2 
  18  chr18_31905487     HCab    A    G        0      0        2 
  18  chr18_31905487     HPrz    A    G        0      0        2 
  18  chr18_31905487     ZBoe    A    G        0      0        2 
  18  chr18_31905487     ZGre    A    G        0      0        2 
  18  chr18_31905487     ZHar    A    G        0      0        2 
  18  chr18_31905487   Sample    A    G        0      0        2 
  18  chr18_31905522     AAsi    A    G        0      0        2 
  18  chr18_31905522     AKia    A    G        0      0        2 
  18  chr18_31905522     AOna    A    G        0      0        2 
  18  chr18_31905522     ASom    A    G        0      0        2 
  18  chr18_31905522     HCab    A    G        0      0        2 
  18  chr18_31905522     HPrz    A    G        0      0        2 
  18  chr18_31905522     ZBoe    A    G        0      0        2 
  18  chr18_31905522     ZGre    A    G        1      2        2 
  18  chr18_31905522     ZHar    A    G        0      0        2 
  18  chr18_31905522   Sample    A    G        0      0        2 
  18  chr18_31912898     AAsi    G    T        1      2        2 
  18  chr18_31912898     AKia    G    T        0      0        2 
  18  chr18_31912898     AOna    G    T        0      0        2 
  18  chr18_31912898     ASom    G    T        0      0        2 
  18  chr18_31912898     HCab    G    T        0      0        2 
  18  chr18_31912898     HPrz    G    T        0      0        2 
  18  chr18_31912898     ZBoe    G    T        0      0        2 
  18  chr18_31912898     ZGre    G    T        0      0        2 
  18  chr18_31912898     ZHar    G    T        0      0        2 
  18  chr18_31912898   Sample    G    T        0      0        2 
  18  chr18_31913728     AAsi    G    A        0      0        2 
  18  chr18_31913728     AKia    G    A        0      0        2 
  18  chr18_31913728     AOna    G    A        0      0        2 
  18  chr18_31913728     ASom    G    A        0      0        2 
  18  chr18_31913728     HCab    G    A        1      2        2 
  18  chr18_31913728     HPrz    G    A        1      2        2 
  18  chr18_31913728     ZBoe    G    A        0      0        2 
  18  chr18_31913728     ZGre    G    A        0      0        2 
  18  chr18_31913728     ZHar    G    A        0      0        2 
  18  chr18_31913728   Sample    G    A        1      2        2 
  18  chr18_31915013     AAsi    G    A        0      0        2 
  18  chr18_31915013     AKia    G    A        1      2        2 
  18  chr18_31915013     AOna    G    A        1      2        2 
  18  chr18_31915013     ASom    G    A        0      0        2 
  18  chr18_31915013     HCab    G    A        0      0        2 
  18  chr18_31915013     HPrz    G    A        0      0        2 
  18  chr18_31915013     ZBoe    G    A        0      0        2 
  18  chr18_31915013     ZGre    G    A        0      0        2 
  18  chr18_31915013     ZHar    G    A        0      0        2 
  18  chr18_31915013   Sample    G    A        0      0        2 
  18  chr18_31916709     AAsi    A    C        0      0        2 
  18  chr18_31916709     AKia    A    C        0      0        2 
  18  chr18_31916709     AOna    A    C        0      0        2 
  18  chr18_31916709     ASom    A    C        0      0        2 
  18  chr18_31916709     HCab    A    C        0      0        2 
  18  chr18_31916709     HPrz    A    C        0      0        2 
  18  chr18_31916709     ZBoe    A    C        1      2        2 
  18  chr18_31916709     ZGre    A    C        0      0        2 
  18  chr18_31916709     ZHar    A    C        1      2        2 
  18  chr18_31916709   Sample    A    C        0      0        2 
  18  chr18_31929458     AAsi    T    C        0      0        2 
  18  chr18_31929458     AKia    T    C        0      0        2 
  18  chr18_31929458     AOna    T    C        1      2        2 
  18  chr18_31929458     ASom    T    C        0      0        2 
  18  chr18_31929458     HCab    T    C        0      0        2 
  18  chr18_31929458     HPrz    T    C        0      0        2 
  18  chr18_31929458     ZBoe    T    C        0      0        2 
  18  chr18_31929458     ZGre    T    C        0      0        2 
  18  chr18_31929458     ZHar    T    C        0      0        2 
  18  chr18_31929458   Sample    T    C        0      0        2 
  18  chr18_31933284     AAsi    C    G        0      0        2 
  18  chr18_31933284     AKia    C    G        0      0        2 
  18  chr18_31933284     AOna    C    G        0      0        2 
  18  chr18_31933284     ASom    C    G        0      0        2 
  18  chr18_31933284     HCab    C    G        1      2        2 
  18  chr18_31933284     HPrz    C    G        1      2        2 
  18  chr18_31933284     ZBoe    C    G        0      0        2 
  18  chr18_31933284     ZGre    C    G        0      0        2 
  18  chr18_31933284     ZHar    C    G        0      0        2 
  18  chr18_31933284   Sample    C    G        1      2        2 
  18  chr18_31933620     AAsi    A    G        0      0        2 
  18  chr18_31933620     AKia    A    G        0      0        2 
  18  chr18_31933620     AOna    A    G        0      0        2 
  18  chr18_31933620     ASom    A    G        0      0        2 
  18  chr18_31933620     HCab    A    G        1      2        2 
  18  chr18_31933620     HPrz    A    G        1      2        2 
  18  chr18_31933620     ZBoe    A    G        0      0        2 
  18  chr18_31933620     ZGre    A    G        0      0        2 
  18  chr18_31933620     ZHar    A    G        0      0        2 
  18  chr18_31933620   Sample    A    G        1      2        2 
  18  chr18_31934305     AAsi    C    A        1      2        2 
  18  chr18_31934305     AKia    C    A        0      0        2 
  18  chr18_31934305     AOna    C    A        0      0        2 
  18  chr18_31934305     ASom    C    A        1      2        2 
  18  chr18_31934305     HCab    C    A        0      0        2 
  18  chr18_31934305     HPrz    C    A        0      0        2 
  18  chr18_31934305     ZBoe    C    A        0      0        2 
  18  chr18_31934305     ZGre    C    A        0      0        2 
  18  chr18_31934305     ZHar    C    A        0      0        2 
  18  chr18_31934305   Sample    C    A        0      0        2 
  18  chr18_31935951     AAsi    G    C        0      0        2 
  18  chr18_31935951     AKia    G    C        0      0        2 
  18  chr18_31935951     AOna    G    C        0      0        2 
  18  chr18_31935951     ASom    G    C        0      0        2 
  18  chr18_31935951     HCab    G    C        1      2        2 
  18  chr18_31935951     HPrz    G    C        1      2        2 
  18  chr18_31935951     ZBoe    G    C        0      0        2 
  18  chr18_31935951     ZGre    G    C        0      0        2 
  18  chr18_31935951     ZHar    G    C        0      0        2 
  18  chr18_31935951   Sample    G    C        1      2        2 
  18  chr18_31940464     AAsi    C    G        0      0        2 
  18  chr18_31940464     AKia    C    G      0.5      1        2 
  18  chr18_31940464     AOna    C    G        0      0        2 
  18  chr18_31940464     ASom    C    G        0      0        2 
  18  chr18_31940464     HCab    C    G        0      0        2 
  18  chr18_31940464     HPrz    C    G        0      0        2 
  18  chr18_31940464     ZBoe    C    G        0      0        2 
  18  chr18_31940464     ZGre    C    G        0      0        2 
  18  chr18_31940464     ZHar    C    G        0      0        2 
  18  chr18_31940464   Sample    C    G        0      0        2 
  18  chr18_31941606     AAsi    A    G        0      0        2 
  18  chr18_31941606     AKia    A    G      0.5      1        2 
  18  chr18_31941606     AOna    A    G        0      0        2 
  18  chr18_31941606     ASom    A    G        0      0        2 
  18  chr18_31941606     HCab    A    G        1      2        2 
  18  chr18_31941606     HPrz    A    G        1      2        2 
  18  chr18_31941606     ZBoe    A    G        0      0        2 
  18  chr18_31941606     ZGre    A    G        0      0        2 
  18  chr18_31941606     ZHar    A    G        0      0        2 
  18  chr18_31941606   Sample    A    G        1      2        2 
  18  chr18_31941656     AAsi    A    C        0      0        2 
  18  chr18_31941656     AKia    A    C        0      0        2 
  18  chr18_31941656     AOna    A    C        0      0        2 
  18  chr18_31941656     ASom    A    C        0      0        2 
  18  chr18_31941656     HCab    A    C        0      0        2 
  18  chr18_31941656     HPrz    A    C        0      0        2 
  18  chr18_31941656     ZBoe    A    C      0.5      1        2 
  18  chr18_31941656     ZGre    A    C        0      0        2 
  18  chr18_31941656     ZHar    A    C        0      0        2 
  18  chr18_31941656   Sample    A    C        0      0        2 
  18  chr18_31942153     AAsi    G    C        0      0        2 
  18  chr18_31942153     AKia    G    C        0      0        2 
  18  chr18_31942153     AOna    G    C        0      0        2 
  18  chr18_31942153     ASom    G    C        0      0        2 
  18  chr18_31942153     HCab    G    C        1      2        2 
  18  chr18_31942153     HPrz    G    C        1      2        2 
  18  chr18_31942153     ZBoe    G    C        0      0        2 
  18  chr18_31942153     ZGre    G    C        0      0        2 
  18  chr18_31942153     ZHar    G    C        0      0        2 
  18  chr18_31942153   Sample    G    C        1      2        2 
  18  chr18_31954686     AAsi    C    T      0.5      1        2 
  18  chr18_31954686     AKia    C    T        0      0        2 
  18  chr18_31954686     AOna    C    T        0      0        2 
  18  chr18_31954686     ASom    C    T        0      0        2 
  18  chr18_31954686     HCab    C    T        0      0        2 
  18  chr18_31954686     HPrz    C    T        0      0        2 
  18  chr18_31954686     ZBoe    C    T        0      0        2 
  18  chr18_31954686     ZGre    C    T        0      0        2 
  18  chr18_31954686     ZHar    C    T        0      0        2 
  18  chr18_31954686   Sample    C    T        0      0        2 
  18  chr18_31956905     AAsi    C    T        0      0        2 
  18  chr18_31956905     AKia    C    T        0      0        2 
  18  chr18_31956905     AOna    C    T        0      0        2 
  18  chr18_31956905     ASom    C    T        0      0        2 
  18  chr18_31956905     HCab    C    T        0      0        2 
  18  chr18_31956905     HPrz    C    T        0      0        2 
  18  chr18_31956905     ZBoe    C    T        0      0        2 
  18  chr18_31956905     ZGre    C    T        0      0        2 
  18  chr18_31956905     ZHar    C    T      0.5      1        2 
  18  chr18_31956905   Sample    C    T        0      0        2 
  18  chr18_31957158     AAsi    G    T        0      0        2 
  18  chr18_31957158     AKia    G    T        0      0        2 
  18  chr18_31957158     AOna    G    T      0.5      1        2 
  18  chr18_31957158     ASom    G    T        0      0        2 
  18  chr18_31957158     HCab    G    T        0      0        2 
  18  chr18_31957158     HPrz    G    T        0      0        2 
  18  chr18_31957158     ZBoe    G    T        0      0        2 
  18  chr18_31957158     ZGre    G    T        0      0        2 
  18  chr18_31957158     ZHar    G    T        0      0        2 
  18  chr18_31957158   Sample    G    T        0      0        2 
  18  chr18_31958217     AAsi    C    T        0      0        2 
  18  chr18_31958217     AKia    C    T        0      0        2 
  18  chr18_31958217     AOna    C    T        0      0        2 
  18  chr18_31958217     ASom    C    T        0      0        2 
  18  chr18_31958217     HCab    C    T        1      2        2 
  18  chr18_31958217     HPrz    C    T        1      2        2 
  18  chr18_31958217     ZBoe    C    T        0      0        2 
  18  chr18_31958217     ZGre    C    T        0      0        2 
  18  chr18_31958217     ZHar    C    T        0      0        2 
  18  chr18_31958217   Sample    C    T        1      2        2 
  18  chr18_31963414     AAsi    C    T        0      0        2 
  18  chr18_31963414     AKia    C    T        0      0        2 
  18  chr18_31963414     AOna    C    T        0      0        2 
  18  chr18_31963414     ASom    C    T        0      0        2 
  18  chr18_31963414     HCab    C    T        1      2        2 
  18  chr18_31963414     HPrz    C    T        1      2        2 
  18  chr18_31963414     ZBoe    C    T        0      0        2 
  18  chr18_31963414     ZGre    C    T        0      0        2 
  18  chr18_31963414     ZHar    C    T        0      0        2 
  18  chr18_31963414   Sample    C    T        1      2        2 
  18  chr18_31966189     AAsi    C    A        0      0        2 
  18  chr18_31966189     AKia    C    A      0.5      1        2 
  18  chr18_31966189     AOna    C    A      0.5      1        2 
  18  chr18_31966189     ASom    C    A        0      0        2 
  18  chr18_31966189     HCab    C    A        0      0        2 
  18  chr18_31966189     HPrz    C    A        0      0        2 
  18  chr18_31966189     ZBoe    C    A        0      0        2 
  18  chr18_31966189     ZGre    C    A        0      0        2 
  18  chr18_31966189     ZHar    C    A        0      0        2 
  18  chr18_31966189   Sample    C    A        0      0        2 
  18  chr18_31967178     AAsi    C    A        0      0        2 
  18  chr18_31967178     AKia    C    A        0      0        2 
  18  chr18_31967178     AOna    C    A      0.5      1        2 
  18  chr18_31967178     ASom    C    A        0      0        2 
  18  chr18_31967178     HCab    C    A        0      0        2 
  18  chr18_31967178     HPrz    C    A        0      0        2 
  18  chr18_31967178     ZBoe    C    A        0      0        2 
  18  chr18_31967178     ZGre    C    A        0      0        2 
  18  chr18_31967178     ZHar    C    A        0      0        2 
  18  chr18_31967178   Sample    C    A        0      0        2 
  18  chr18_31968481     AAsi    A    G        0      0        2 
  18  chr18_31968481     AKia    A    G        0      0        2 
  18  chr18_31968481     AOna    A    G      0.5      1        2 
  18  chr18_31968481     ASom    A    G        0      0        2 
  18  chr18_31968481     HCab    A    G        0      0        2 
  18  chr18_31968481     HPrz    A    G        0      0        2 
  18  chr18_31968481     ZBoe    A    G        0      0        2 
  18  chr18_31968481     ZGre    A    G        0      0        2 
  18  chr18_31968481     ZHar    A    G        0      0        2 
  18  chr18_31968481   Sample    A    G        0      0        2 
  18  chr18_31972530     AAsi    T    C        0      0        2 
  18  chr18_31972530     AKia    T    C        0      0        2 
  18  chr18_31972530     AOna    T    C        0      0        2 
  18  chr18_31972530     ASom    T    C        1      2        2 
  18  chr18_31972530     HCab    T    C        0      0        2 
  18  chr18_31972530     HPrz    T    C        0      0        2 
  18  chr18_31972530     ZBoe    T    C        0      0        2 
  18  chr18_31972530     ZGre    T    C        0      0        2 
  18  chr18_31972530     ZHar    T    C        0      0        2 
  18  chr18_31972530   Sample    T    C        0      0        2 
  18  chr18_31972836     AAsi    A    G        0      0        2 
  18  chr18_31972836     AKia    A    G        0      0        2 
  18  chr18_31972836     AOna    A    G        0      0        2 
  18  chr18_31972836     ASom    A    G        0      0        2 
  18  chr18_31972836     HCab    A    G        1      2        2 
  18  chr18_31972836     HPrz    A    G        1      2        2 
  18  chr18_31972836     ZBoe    A    G        0      0        2 
  18  chr18_31972836     ZGre    A    G        0      0        2 
  18  chr18_31972836     ZHar    A    G        0      0        2 
  18  chr18_31972836   Sample    A    G        1      2        2 
  18  chr18_31995025     AAsi    T    A        0      0        2 
  18  chr18_31995025     AKia    T    A        0      0        2 
  18  chr18_31995025     AOna    T    A        0      0        2 
  18  chr18_31995025     ASom    T    A        0      0        2 
  18  chr18_31995025     HCab    T    A        1      2        2 
  18  chr18_31995025     HPrz    T    A        1      2        2 
  18  chr18_31995025     ZBoe    T    A        0      0        2 
  18  chr18_31995025     ZGre    T    A        0      0        2 
  18  chr18_31995025     ZHar    T    A        0      0        2 
  18  chr18_31995025   Sample    T    A        1      2        2 
  18  chr18_32014438     AAsi    T    C        0      0        2 
  18  chr18_32014438     AKia    T    C        0      0        2 
  18  chr18_32014438     AOna    T    C      0.5      1        2 
  18  chr18_32014438     ASom    T    C        0      0        2 
  18  chr18_32014438     HCab    T    C        0      0        2 
  18  chr18_32014438     HPrz    T    C        0      0        2 
  18  chr18_32014438     ZBoe    T    C        0      0        2 
  18  chr18_32014438     ZGre    T    C        0      0        2 
  18  chr18_32014438     ZHar    T    C        0      0        2 
  18  chr18_32014438   Sample    T    C        0      0        2 
  18  chr18_32017791     AAsi    C    T        0      0        2 
  18  chr18_32017791     AKia    C    T        0      0        2 
  18  chr18_32017791     AOna    C    T        0      0        2 
  18  chr18_32017791     ASom    C    T        0      0        2 
  18  chr18_32017791     HCab    C    T        1      2        2 
  18  chr18_32017791     HPrz    C    T        1      2        2 
  18  chr18_32017791     ZBoe    C    T        0      0        2 
  18  chr18_32017791     ZGre    C    T        0      0        2 
  18  chr18_32017791     ZHar    C    T        0      0        2 
  18  chr18_32017791   Sample    C    T        1      2        2 
  18  chr18_32020463     AAsi    C    T        0      0        2 
  18  chr18_32020463     AKia    C    T        0      0        2 
  18  chr18_32020463     AOna    C    T        0      0        2 
  18  chr18_32020463     ASom    C    T        0      0        2 
  18  chr18_32020463     HCab    C    T        1      2        2 
  18  chr18_32020463     HPrz    C    T        1      2        2 
  18  chr18_32020463     ZBoe    C    T        0      0        2 
  18  chr18_32020463     ZGre    C    T        0      0        2 
  18  chr18_32020463     ZHar    C    T        0      0        2 
  18  chr18_32020463   Sample    C    T        1      2        2 
  18  chr18_32022375     AAsi    G    A        0      0        2 
  18  chr18_32022375     AKia    G    A        0      0        2 
  18  chr18_32022375     AOna    G    A      0.5      1        2 
  18  chr18_32022375     ASom    G    A        0      0        2 
  18  chr18_32022375     HCab    G    A        0      0        2 
  18  chr18_32022375     HPrz    G    A        0      0        2 
  18  chr18_32022375     ZBoe    G    A        0      0        2 
  18  chr18_32022375     ZGre    G    A        0      0        2 
  18  chr18_32022375     ZHar    G    A        0      0        2 
  18  chr18_32022375   Sample    G    A        0      0        2 
  18  chr18_32022703     AAsi    A    T        0      0        2 
  18  chr18_32022703     AKia    A    T        0      0        2 
  18  chr18_32022703     AOna    A    T        0      0        2 
  18  chr18_32022703     ASom    A    T        0      0        2 
  18  chr18_32022703     HCab    A    T        0      0        2 
  18  chr18_32022703     HPrz    A    T        0      0        2 
  18  chr18_32022703     ZBoe    A    T        0      0        2 
  18  chr18_32022703     ZGre    A    T        1      2        2 
  18  chr18_32022703     ZHar    A    T        0      0        2 
  18  chr18_32022703   Sample    A    T        0      0        2 
  18  chr18_32039889     AAsi    T    C        0      0        2 
  18  chr18_32039889     AKia    T    C        0      0        2 
  18  chr18_32039889     AOna    T    C        0      0        2 
  18  chr18_32039889     ASom    T    C        0      0        2 
  18  chr18_32039889     HCab    T    C        0      0        2 
  18  chr18_32039889     HPrz    T    C        0      0        2 
  18  chr18_32039889     ZBoe    T    C        0      0        2 
  18  chr18_32039889     ZGre    T    C        0      0        2 
  18  chr18_32039889     ZHar    T    C        1      2        2 
  18  chr18_32039889   Sample    T    C        0      0        2 
  18  chr18_32043953     AAsi    T    C        0      0        2 
  18  chr18_32043953     AKia    T    C        0      0        2 
  18  chr18_32043953     AOna    T    C        0      0        2 
  18  chr18_32043953     ASom    T    C        0      0        2 
  18  chr18_32043953     HCab    T    C        0      0        2 
  18  chr18_32043953     HPrz    T    C        0      0        2 
  18  chr18_32043953     ZBoe    T    C        0      0        2 
  18  chr18_32043953     ZGre    T    C        0      0        2 
  18  chr18_32043953     ZHar    T    C        1      2        2 
  18  chr18_32043953   Sample    T    C        0      0        2 
  18  chr18_32045523     AAsi    C    T        0      0        2 
  18  chr18_32045523     AKia    C    T        0      0        2 
  18  chr18_32045523     AOna    C    T        0      0        2 
  18  chr18_32045523     ASom    C    T        0      0        2 
  18  chr18_32045523     HCab    C    T        1      2        2 
  18  chr18_32045523     HPrz    C    T        1      2        2 
  18  chr18_32045523     ZBoe    C    T        0      0        2 
  18  chr18_32045523     ZGre    C    T        0      0        2 
  18  chr18_32045523     ZHar    C    T        0      0        2 
  18  chr18_32045523   Sample    C    T        1      2        2 
  18  chr18_32047108     AAsi    G    A        0      0        2 
  18  chr18_32047108     AKia    G    A        0      0        2 
  18  chr18_32047108     AOna    G    A        0      0        2 
  18  chr18_32047108     ASom    G    A        0      0        2 
  18  chr18_32047108     HCab    G    A        1      2        2 
  18  chr18_32047108     HPrz    G    A        1      2        2 
  18  chr18_32047108     ZBoe    G    A        0      0        2 
  18  chr18_32047108     ZGre    G    A        0      0        2 
  18  chr18_32047108     ZHar    G    A        0      0        2 
  18  chr18_32047108   Sample    G    A        1      2        2 
  18  chr18_32056403     AAsi    C    A        0      0        2 
  18  chr18_32056403     AKia    C    A        0      0        2 
  18  chr18_32056403     AOna    C    A        0      0        2 
  18  chr18_32056403     ASom    C    A        0      0        2 
  18  chr18_32056403     HCab    C    A        1      2        2 
  18  chr18_32056403     HPrz    C    A        1      2        2 
  18  chr18_32056403     ZBoe    C    A        0      0        2 
  18  chr18_32056403     ZGre    C    A        0      0        2 
  18  chr18_32056403     ZHar    C    A        0      0        2 
  18  chr18_32056403   Sample    C    A        1      2        2 
  18  chr18_32065040     AAsi    A    G        0      0        2 
  18  chr18_32065040     AKia    A    G        0      0        2 
  18  chr18_32065040     AOna    A    G        0      0        2 
  18  chr18_32065040     ASom    A    G        0      0        2 
  18  chr18_32065040     HCab    A    G        1      2        2 
  18  chr18_32065040     HPrz    A    G        1      2        2 
  18  chr18_32065040     ZBoe    A    G        0      0        2 
  18  chr18_32065040     ZGre    A    G        0      0        2 
  18  chr18_32065040     ZHar    A    G        0      0        2 
  18  chr18_32065040   Sample    A    G        1      2        2 
  18  chr18_32069349     AAsi    A    G        0      0        2 
  18  chr18_32069349     AKia    A    G        0      0        2 
  18  chr18_32069349     AOna    A    G        0      0        2 
  18  chr18_32069349     ASom    A    G        0      0        2 
  18  chr18_32069349     HCab    A    G        1      2        2 
  18  chr18_32069349     HPrz    A    G        1      2        2 
  18  chr18_32069349     ZBoe    A    G        0      0        2 
  18  chr18_32069349     ZGre    A    G        0      0        2 
  18  chr18_32069349     ZHar    A    G        0      0        2 
  18  chr18_32069349   Sample    A    G        1      2        2 
  18  chr18_32071252     AAsi    A    G        0      0        2 
  18  chr18_32071252     AKia    A    G        0      0        2 
  18  chr18_32071252     AOna    A    G        0      0        2 
  18  chr18_32071252     ASom    A    G        0      0        2 
  18  chr18_32071252     HCab    A    G        1      2        2 
  18  chr18_32071252     HPrz    A    G        1      2        2 
  18  chr18_32071252     ZBoe    A    G        0      0        2 
  18  chr18_32071252     ZGre    A    G        0      0        2 
  18  chr18_32071252     ZHar    A    G        0      0        2 
  18  chr18_32071252   Sample    A    G        1      2        2 
  18  chr18_32072253     AAsi    T    G        0      0        2 
  18  chr18_32072253     AKia    T    G      0.5      1        2 
  18  chr18_32072253     AOna    T    G        0      0        2 
  18  chr18_32072253     ASom    T    G        0      0        2 
  18  chr18_32072253     HCab    T    G        0      0        2 
  18  chr18_32072253     HPrz    T    G        0      0        2 
  18  chr18_32072253     ZBoe    T    G        0      0        2 
  18  chr18_32072253     ZGre    T    G        0      0        2 
  18  chr18_32072253     ZHar    T    G        0      0        2 
  18  chr18_32072253   Sample    T    G        0      0        2 
  18  chr18_32076246     AAsi    T    G        0      0        2 
  18  chr18_32076246     AKia    T    G        0      0        2 
  18  chr18_32076246     AOna    T    G        0      0        2 
  18  chr18_32076246     ASom    T    G        0      0        2 
  18  chr18_32076246     HCab    T    G        0      0        2 
  18  chr18_32076246     HPrz    T    G        0      0        2 
  18  chr18_32076246     ZBoe    T    G        1      2        2 
  18  chr18_32076246     ZGre    T    G        1      2        2 
  18  chr18_32076246     ZHar    T    G        0      0        2 
  18  chr18_32076246   Sample    T    G        0      0        2 
  18  chr18_32085928     AAsi    A    G        0      0        2 
  18  chr18_32085928     AKia    A    G        0      0        2 
  18  chr18_32085928     AOna    A    G        0      0        2 
  18  chr18_32085928     ASom    A    G        0      0        2 
  18  chr18_32085928     HCab    A    G        0      0        2 
  18  chr18_32085928     HPrz    A    G      0.5      1        2 
  18  chr18_32085928     ZBoe    A    G        0      0        2 
  18  chr18_32085928     ZGre    A    G        0      0        2 
  18  chr18_32085928     ZHar    A    G        0      0        2 
  18  chr18_32085928   Sample    A    G        0      0        2 
  18  chr18_32092763     AAsi    T    C        0      0        2 
  18  chr18_32092763     AKia    T    C        0      0        2 
  18  chr18_32092763     AOna    T    C        0      0        2 
  18  chr18_32092763     ASom    T    C        0      0        2 
  18  chr18_32092763     HCab    T    C        1      2        2 
  18  chr18_32092763     HPrz    T    C        1      2        2 
  18  chr18_32092763     ZBoe    T    C        0      0        2 
  18  chr18_32092763     ZGre    T    C        0      0        2 
  18  chr18_32092763     ZHar    T    C        0      0        2 
  18  chr18_32092763   Sample    T    C        1      2        2 
  18  chr18_32096491     AAsi    T    G        0      0        2 
  18  chr18_32096491     AKia    T    G        0      0        2 
  18  chr18_32096491     AOna    T    G        1      2        2 
  18  chr18_32096491     ASom    T    G        0      0        2 
  18  chr18_32096491     HCab    T    G        0      0        2 
  18  chr18_32096491     HPrz    T    G        0      0        2 
  18  chr18_32096491     ZBoe    T    G        0      0        2 
  18  chr18_32096491     ZGre    T    G        0      0        2 
  18  chr18_32096491     ZHar    T    G        0      0        2 
  18  chr18_32096491   Sample    T    G        0      0        2 
  18  chr18_32097076     AAsi    G    C        0      0        2 
  18  chr18_32097076     AKia    G    C        0      0        2 
  18  chr18_32097076     AOna    G    C        0      0        2 
  18  chr18_32097076     ASom    G    C        0      0        2 
  18  chr18_32097076     HCab    G    C        1      2        2 
  18  chr18_32097076     HPrz    G    C        1      2        2 
  18  chr18_32097076     ZBoe    G    C        0      0        2 
  18  chr18_32097076     ZGre    G    C        0      0        2 
  18  chr18_32097076     ZHar    G    C        0      0        2 
  18  chr18_32097076   Sample    G    C        1      2        2 
  18  chr18_32100067     AAsi    C    T        0      0        2 
  18  chr18_32100067     AKia    C    T        0      0        2 
  18  chr18_32100067     AOna    C    T        0      0        2 
  18  chr18_32100067     ASom    C    T      0.5      1        2 
  18  chr18_32100067     HCab    C    T        0      0        2 
  18  chr18_32100067     HPrz    C    T        0      0        2 
  18  chr18_32100067     ZBoe    C    T        0      0        2 
  18  chr18_32100067     ZGre    C    T        0      0        2 
  18  chr18_32100067     ZHar    C    T        0      0        2 
  18  chr18_32100067   Sample    C    T        0      0        2 
  18  chr18_32103489     AAsi    A    T        0      0        2 
  18  chr18_32103489     AKia    A    T        0      0        2 
  18  chr18_32103489     AOna    A    T        0      0        2 
  18  chr18_32103489     ASom    A    T        0      0        2 
  18  chr18_32103489     HCab    A    T        1      2        2 
  18  chr18_32103489     HPrz    A    T        1      2        2 
  18  chr18_32103489     ZBoe    A    T        0      0        2 
  18  chr18_32103489     ZGre    A    T        0      0        2 
  18  chr18_32103489     ZHar    A    T        0      0        2 
  18  chr18_32103489   Sample    A    T        1      2        2 
  18  chr18_32105227     AAsi    C    T        0      0        2 
  18  chr18_32105227     AKia    C    T        0      0        2 
  18  chr18_32105227     AOna    C    T        0      0        2 
  18  chr18_32105227     ASom    C    T        0      0        2 
  18  chr18_32105227     HCab    C    T        0      0        2 
  18  chr18_32105227     HPrz    C    T        0      0        2 
  18  chr18_32105227     ZBoe    C    T        1      2        2 
  18  chr18_32105227     ZGre    C    T        1      2        2 
  18  chr18_32105227     ZHar    C    T        1      2        2 
  18  chr18_32105227   Sample    C    T        0      0        2 
  18  chr18_32108950     AAsi    A    G        0      0        2 
  18  chr18_32108950     AKia    A    G        0      0        2 
  18  chr18_32108950     AOna    A    G        0      0        2 
  18  chr18_32108950     ASom    A    G      0.5      1        2 
  18  chr18_32108950     HCab    A    G        0      0        2 
  18  chr18_32108950     HPrz    A    G        0      0        2 
  18  chr18_32108950     ZBoe    A    G        0      0        2 
  18  chr18_32108950     ZGre    A    G        0      0        2 
  18  chr18_32108950     ZHar    A    G        0      0        2 
  18  chr18_32108950   Sample    A    G        0      0        2 
  18  chr18_32120945     AAsi    G    A        0      0        2 
  18  chr18_32120945     AKia    G    A      0.5      1        2 
  18  chr18_32120945     AOna    G    A        0      0        2 
  18  chr18_32120945     ASom    G    A        0      0        2 
  18  chr18_32120945     HCab    G    A        0      0        2 
  18  chr18_32120945     HPrz    G    A        0      0        2 
  18  chr18_32120945     ZBoe    G    A        0      0        2 
  18  chr18_32120945     ZGre    G    A        0      0        2 
  18  chr18_32120945     ZHar    G    A        0      0        2 
  18  chr18_32120945   Sample    G    A        0      0        2 
  18  chr18_32125087     AAsi    A    G        0      0        2 
  18  chr18_32125087     AKia    A    G        0      0        2 
  18  chr18_32125087     AOna    A    G        0      0        2 
  18  chr18_32125087     ASom    A    G        0      0        2 
  18  chr18_32125087     HCab    A    G        0      0        2 
  18  chr18_32125087     HPrz    A    G        0      0        2 
  18  chr18_32125087     ZBoe    A    G        0      0        2 
  18  chr18_32125087     ZGre    A    G        1      2        2 
  18  chr18_32125087     ZHar    A    G        0      0        2 
  18  chr18_32125087   Sample    A    G        0      0        2 
  18  chr18_32126620     AAsi    G    A        0      0        2 
  18  chr18_32126620     AKia    G    A        0      0        2 
  18  chr18_32126620     AOna    G    A        0      0        2 
  18  chr18_32126620     ASom    G    A        0      0        2 
  18  chr18_32126620     HCab    G    A        1      2        2 
  18  chr18_32126620     HPrz    G    A        1      2        2 
  18  chr18_32126620     ZBoe    G    A        0      0        2 
  18  chr18_32126620     ZGre    G    A        0      0        2 
  18  chr18_32126620     ZHar    G    A        0      0        2 
  18  chr18_32126620   Sample    G    A        1      2        2 
  18  chr18_32128165     AAsi    A    G        0      0        2 
  18  chr18_32128165     AKia    A    G        0      0        2 
  18  chr18_32128165     AOna    A    G      0.5      1        2 
  18  chr18_32128165     ASom    A    G        0      0        2 
  18  chr18_32128165     HCab    A    G        0      0        2 
  18  chr18_32128165     HPrz    A    G        0      0        2 
  18  chr18_32128165     ZBoe    A    G        0      0        2 
  18  chr18_32128165     ZGre    A    G        0      0        2 
  18  chr18_32128165     ZHar    A    G        0      0        2 
  18  chr18_32128165   Sample    A    G        0      0        2 
  18  chr18_32134857     AAsi    A    G        0      0        2 
  18  chr18_32134857     AKia    A    G        0      0        2 
  18  chr18_32134857     AOna    A    G        0      0        2 
  18  chr18_32134857     ASom    A    G        0      0        2 
  18  chr18_32134857     HCab    A    G        0      0        2 
  18  chr18_32134857     HPrz    A    G        0      0        2 
  18  chr18_32134857     ZBoe    A    G        0      0        2 
  18  chr18_32134857     ZGre    A    G        0      0        2 
  18  chr18_32134857     ZHar    A    G        1      2        2 
  18  chr18_32134857   Sample    A    G        0      0        2 
  18  chr18_32141039     AAsi    T    A        0      0        2 
  18  chr18_32141039     AKia    T    A      0.5      1        2 
  18  chr18_32141039     AOna    T    A        0      0        2 
  18  chr18_32141039     ASom    T    A        0      0        2 
  18  chr18_32141039     HCab    T    A        0      0        2 
  18  chr18_32141039     HPrz    T    A        0      0        2 
  18  chr18_32141039     ZBoe    T    A        1      2        2 
  18  chr18_32141039     ZGre    T    A        1      2        2 
  18  chr18_32141039     ZHar    T    A        1      2        2 
  18  chr18_32141039   Sample    T    A        0      0        2 
  18  chr18_32142056     AAsi    A    G        0      0        2 
  18  chr18_32142056     AKia    A    G      0.5      1        2 
  18  chr18_32142056     AOna    A    G        0      0        2 
  18  chr18_32142056     ASom    A    G        0      0        2 
  18  chr18_32142056     HCab    A    G        0      0        2 
  18  chr18_32142056     HPrz    A    G      0.5      1        2 
  18  chr18_32142056     ZBoe    A    G        1      2        2 
  18  chr18_32142056     ZGre    A    G        1      2        2 
  18  chr18_32142056     ZHar    A    G        1      2        2 
  18  chr18_32142056   Sample    A    G        0      0        2 
  18  chr18_32150416     AAsi    G    A        0      0        2 
  18  chr18_32150416     AKia    G    A        0      0        2 
  18  chr18_32150416     AOna    G    A        0      0        2 
  18  chr18_32150416     ASom    G    A        0      0        2 
  18  chr18_32150416     HCab    G    A        1      2        2 
  18  chr18_32150416     HPrz    G    A        1      2        2 
  18  chr18_32150416     ZBoe    G    A        0      0        2 
  18  chr18_32150416     ZGre    G    A        0      0        2 
  18  chr18_32150416     ZHar    G    A        0      0        2 
  18  chr18_32150416   Sample    G    A        1      2        2 
  18  chr18_32155766     AAsi    G    T        0      0        2 
  18  chr18_32155766     AKia    G    T        0      0        2 
  18  chr18_32155766     AOna    G    T        0      0        2 
  18  chr18_32155766     ASom    G    T        0      0        2 
  18  chr18_32155766     HCab    G    T        0      0        2 
  18  chr18_32155766     HPrz    G    T        0      0        2 
  18  chr18_32155766     ZBoe    G    T        0      0        2 
  18  chr18_32155766     ZGre    G    T        0      0        2 
  18  chr18_32155766     ZHar    G    T        1      2        2 
  18  chr18_32155766   Sample    G    T        0      0        2 
  18  chr18_32163569     AAsi    A    C        0      0        2 
  18  chr18_32163569     AKia    A    C        0      0        2 
  18  chr18_32163569     AOna    A    C        0      0        2 
  18  chr18_32163569     ASom    A    C        0      0        2 
  18  chr18_32163569     HCab    A    C        0      0        2 
  18  chr18_32163569     HPrz    A    C        0      0        2 
  18  chr18_32163569     ZBoe    A    C        1      2        2 
  18  chr18_32163569     ZGre    A    C        0      0        2 
  18  chr18_32163569     ZHar    A    C        0      0        2 
  18  chr18_32163569   Sample    A    C        0      0        2 
  18  chr18_32166480     AAsi    T    C        1      2        2 
  18  chr18_32166480     AKia    T    C        0      0        2 
  18  chr18_32166480     AOna    T    C        0      0        2 
  18  chr18_32166480     ASom    T    C        1      2        2 
  18  chr18_32166480     HCab    T    C        0      0        2 
  18  chr18_32166480     HPrz    T    C        0      0        2 
  18  chr18_32166480     ZBoe    T    C        0      0        2 
  18  chr18_32166480     ZGre    T    C        0      0        2 
  18  chr18_32166480     ZHar    T    C        0      0        2 
  18  chr18_32166480   Sample    T    C        0      0        2 
  18  chr18_32180057     AAsi    A    G        0      0        2 
  18  chr18_32180057     AKia    A    G        0      0        2 
  18  chr18_32180057     AOna    A    G        0      0        2 
  18  chr18_32180057     ASom    A    G        0      0        2 
  18  chr18_32180057     HCab    A    G        1      2        2 
  18  chr18_32180057     HPrz    A    G        1      2        2 
  18  chr18_32180057     ZBoe    A    G        0      0        2 
  18  chr18_32180057     ZGre    A    G        0      0        2 
  18  chr18_32180057     ZHar    A    G        0      0        2 
  18  chr18_32180057   Sample    A    G        1      2        2 
  18  chr18_32185346     AAsi    T    A        0      0        2 
  18  chr18_32185346     AKia    T    A        0      0        2 
  18  chr18_32185346     AOna    T    A        0      0        2 
  18  chr18_32185346     ASom    T    A        0      0        2 
  18  chr18_32185346     HCab    T    A        0      0        2 
  18  chr18_32185346     HPrz    T    A        0      0        2 
  18  chr18_32185346     ZBoe    T    A      0.5      1        2 
  18  chr18_32185346     ZGre    T    A        0      0        2 
  18  chr18_32185346     ZHar    T    A        0      0        2 
  18  chr18_32185346   Sample    T    A        0      0        2 
  18  chr18_32187530     AAsi    A    G        0      0        2 
  18  chr18_32187530     AKia    A    G        0      0        2 
  18  chr18_32187530     AOna    A    G        0      0        2 
  18  chr18_32187530     ASom    A    G        0      0        2 
  18  chr18_32187530     HCab    A    G      0.5      1        2 
  18  chr18_32187530     HPrz    A    G        0      0        2 
  18  chr18_32187530     ZBoe    A    G        0      0        2 
  18  chr18_32187530     ZGre    A    G        0      0        2 
  18  chr18_32187530     ZHar    A    G        0      0        2 
  18  chr18_32187530   Sample    A    G        0      0        2 
  18  chr18_32196257     AAsi    A    G        0      0        2 
  18  chr18_32196257     AKia    A    G        0      0        2 
  18  chr18_32196257     AOna    A    G        0      0        2 
  18  chr18_32196257     ASom    A    G        0      0        2 
  18  chr18_32196257     HCab    A    G        0      0        2 
  18  chr18_32196257     HPrz    A    G        0      0        2 
  18  chr18_32196257     ZBoe    A    G      0.5      1        2 
  18  chr18_32196257     ZGre    A    G        0      0        2 
  18  chr18_32196257     ZHar    A    G        0      0        2 
  18  chr18_32196257   Sample    A    G        0      0        2 
  18  chr18_32198118     AAsi    A    G        0      0        2 
  18  chr18_32198118     AKia    A    G        0      0        2 
  18  chr18_32198118     AOna    A    G        0      0        2 
  18  chr18_32198118     ASom    A    G        0      0        2 
  18  chr18_32198118     HCab    A    G        1      2        2 
  18  chr18_32198118     HPrz    A    G        1      2        2 
  18  chr18_32198118     ZBoe    A    G        0      0        2 
  18  chr18_32198118     ZGre    A    G        0      0        2 
  18  chr18_32198118     ZHar    A    G        0      0        2 
  18  chr18_32198118   Sample    A    G        1      2        2 
  18  chr18_32201050     AAsi    C    G        0      0        2 
  18  chr18_32201050     AKia    C    G        0      0        2 
  18  chr18_32201050     AOna    C    G        0      0        2 
  18  chr18_32201050     ASom    C    G        0      0        2 
  18  chr18_32201050     HCab    C    G        1      2        2 
  18  chr18_32201050     HPrz    C    G      0.5      1        2 
  18  chr18_32201050     ZBoe    C    G        0      0        2 
  18  chr18_32201050     ZGre    C    G        0      0        2 
  18  chr18_32201050     ZHar    C    G        0      0        2 
  18  chr18_32201050   Sample    C    G        0      0        2 
  18  chr18_32204809     AAsi    T    C        0      0        2 
  18  chr18_32204809     AKia    T    C      0.5      1        2 
  18  chr18_32204809     AOna    T    C        0      0        2 
  18  chr18_32204809     ASom    T    C        0      0        2 
  18  chr18_32204809     HCab    T    C        0      0        2 
  18  chr18_32204809     HPrz    T    C        0      0        2 
  18  chr18_32204809     ZBoe    T    C        0      0        2 
  18  chr18_32204809     ZGre    T    C        0      0        2 
  18  chr18_32204809     ZHar    T    C        0      0        2 
  18  chr18_32204809   Sample    T    C        0      0        2 
  18  chr18_32205953     AAsi    T    C        0      0        2 
  18  chr18_32205953     AKia    T    C      0.5      1        2 
  18  chr18_32205953     AOna    T    C        1      2        2 
  18  chr18_32205953     ASom    T    C        0      0        2 
  18  chr18_32205953     HCab    T    C        0      0        2 
  18  chr18_32205953     HPrz    T    C        0      0        2 
  18  chr18_32205953     ZBoe    T    C        0      0        2 
  18  chr18_32205953     ZGre    T    C        0      0        2 
  18  chr18_32205953     ZHar    T    C        0      0        2 
  18  chr18_32205953   Sample    T    C        0      0        2 
  18  chr18_32211810     AAsi    T    G        0      0        2 
  18  chr18_32211810     AKia    T    G        0      0        2 
  18  chr18_32211810     AOna    T    G        0      0        2 
  18  chr18_32211810     ASom    T    G        0      0        2 
  18  chr18_32211810     HCab    T    G        0      0        2 
  18  chr18_32211810     HPrz    T    G        0      0        2 
  18  chr18_32211810     ZBoe    T    G        0      0        2 
  18  chr18_32211810     ZGre    T    G        0      0        2 
  18  chr18_32211810     ZHar    T    G      0.5      1        2 
  18  chr18_32211810   Sample    T    G        0      0        2 
  18  chr18_32213212     AAsi    T    C        0      0        2 
  18  chr18_32213212     AKia    T    C        0      0        2 
  18  chr18_32213212     AOna    T    C        0      0        2 
  18  chr18_32213212     ASom    T    C        0      0        2 
  18  chr18_32213212     HCab    T    C        1      2        2 
  18  chr18_32213212     HPrz    T    C        1      2        2 
  18  chr18_32213212     ZBoe    T    C        0      0        2 
  18  chr18_32213212     ZGre    T    C        0      0        2 
  18  chr18_32213212     ZHar    T    C        0      0        2 
  18  chr18_32213212   Sample    T    C        1      2        2 
  18  chr18_32220760     AAsi    G    C        0      0        2 
  18  chr18_32220760     AKia    G    C        0      0        2 
  18  chr18_32220760     AOna    G    C        0      0        2 
  18  chr18_32220760     ASom    G    C        0      0        2 
  18  chr18_32220760     HCab    G    C        0      0        2 
  18  chr18_32220760     HPrz    G    C        0      0        2 
  18  chr18_32220760     ZBoe    G    C        0      0        2 
  18  chr18_32220760     ZGre    G    C        1      2        2 
  18  chr18_32220760     ZHar    G    C        0      0        2 
  18  chr18_32220760   Sample    G    C        0      0        2 
  18  chr18_32221624     AAsi    A    G        1      2        2 
  18  chr18_32221624     AKia    A    G      0.5      1        2 
  18  chr18_32221624     AOna    A    G        1      2        2 
  18  chr18_32221624     ASom    A    G        1      2        2 
  18  chr18_32221624     HCab    A    G        0      0        2 
  18  chr18_32221624     HPrz    A    G        0      0        2 
  18  chr18_32221624     ZBoe    A    G        0      0        2 
  18  chr18_32221624     ZGre    A    G        0      0        2 
  18  chr18_32221624     ZHar    A    G        0      0        2 
  18  chr18_32221624   Sample    A    G        0      0        2 
  18  chr18_32221877     AAsi    G    C        1      2        2 
  18  chr18_32221877     AKia    G    C        0      0        2 
  18  chr18_32221877     AOna    G    C        0      0        2 
  18  chr18_32221877     ASom    G    C        0      0        2 
  18  chr18_32221877     HCab    G    C        0      0        2 
  18  chr18_32221877     HPrz    G    C        0      0        2 
  18  chr18_32221877     ZBoe    G    C        0      0        2 
  18  chr18_32221877     ZGre    G    C        0      0        2 
  18  chr18_32221877     ZHar    G    C        0      0        2 
  18  chr18_32221877   Sample    G    C        0      0        2 
  18  chr18_32225929     AAsi    G    A        0      0        2 
  18  chr18_32225929     AKia    G    A        0      0        2 
  18  chr18_32225929     AOna    G    A        0      0        2 
  18  chr18_32225929     ASom    G    A        0      0        2 
  18  chr18_32225929     HCab    G    A        1      2        2 
  18  chr18_32225929     HPrz    G    A      0.5      1        2 
  18  chr18_32225929     ZBoe    G    A        0      0        2 
  18  chr18_32225929     ZGre    G    A        0      0        2 
  18  chr18_32225929     ZHar    G    A        0      0        2 
  18  chr18_32225929   Sample    G    A        1      2        2 
  18  chr18_32229108     AAsi    G    A        0      0        2 
  18  chr18_32229108     AKia    G    A        0      0        2 
  18  chr18_32229108     AOna    G    A        0      0        2 
  18  chr18_32229108     ASom    G    A        0      0        2 
  18  chr18_32229108     HCab    G    A        1      2        2 
  18  chr18_32229108     HPrz    G    A        1      2        2 
  18  chr18_32229108     ZBoe    G    A        0      0        2 
  18  chr18_32229108     ZGre    G    A        0      0        2 
  18  chr18_32229108     ZHar    G    A        0      0        2 
  18  chr18_32229108   Sample    G    A        1      2        2 
  18  chr18_32233712     AAsi    A    C        0      0        2 
  18  chr18_32233712     AKia    A    C        0      0        2 
  18  chr18_32233712     AOna    A    C        0      0        2 
  18  chr18_32233712     ASom    A    C        0      0        2 
  18  chr18_32233712     HCab    A    C        0      0        2 
  18  chr18_32233712     HPrz    A    C        0      0        2 
  18  chr18_32233712     ZBoe    A    C        0      0        2 
  18  chr18_32233712     ZGre    A    C        1      2        2 
  18  chr18_32233712     ZHar    A    C        0      0        2 
  18  chr18_32233712   Sample    A    C        0      0        2 
  18  chr18_32238565     AAsi    C    T        0      0        2 
  18  chr18_32238565     AKia    C    T        0      0        2 
  18  chr18_32238565     AOna    C    T        0      0        2 
  18  chr18_32238565     ASom    C    T        0      0        2 
  18  chr18_32238565     HCab    C    T        1      2        2 
  18  chr18_32238565     HPrz    C    T        1      2        2 
  18  chr18_32238565     ZBoe    C    T        0      0        2 
  18  chr18_32238565     ZGre    C    T        0      0        2 
  18  chr18_32238565     ZHar    C    T        0      0        2 
  18  chr18_32238565   Sample    C    T        1      2        2 
  18  chr18_32240152     AAsi    C    T        0      0        2 
  18  chr18_32240152     AKia    C    T        0      0        2 
  18  chr18_32240152     AOna    C    T        0      0        2 
  18  chr18_32240152     ASom    C    T        0      0        2 
  18  chr18_32240152     HCab    C    T        0      0        2 
  18  chr18_32240152     HPrz    C    T        0      0        2 
  18  chr18_32240152     ZBoe    C    T        1      2        2 
  18  chr18_32240152     ZGre    C    T        1      2        2 
  18  chr18_32240152     ZHar    C    T        1      2        2 
  18  chr18_32240152   Sample    C    T        0      0        2 
  18  chr18_32248504     AAsi    T    G        0      0        2 
  18  chr18_32248504     AKia    T    G        1      2        2 
  18  chr18_32248504     AOna    T    G      0.5      1        2 
  18  chr18_32248504     ASom    T    G        0      0        2 
  18  chr18_32248504     HCab    T    G        0      0        2 
  18  chr18_32248504     HPrz    T    G        0      0        2 
  18  chr18_32248504     ZBoe    T    G        0      0        2 
  18  chr18_32248504     ZGre    T    G        0      0        2 
  18  chr18_32248504     ZHar    T    G        0      0        2 
  18  chr18_32248504   Sample    T    G        0      0        2 
  18  chr18_32262329     AAsi    C    T        0      0        2 
  18  chr18_32262329     AKia    C    T        0      0        2 
  18  chr18_32262329     AOna    C    T        0      0        2 
  18  chr18_32262329     ASom    C    T        0      0        2 
  18  chr18_32262329     HCab    C    T        1      2        2 
  18  chr18_32262329     HPrz    C    T        1      2        2 
  18  chr18_32262329     ZBoe    C    T        0      0        2 
  18  chr18_32262329     ZGre    C    T        0      0        2 
  18  chr18_32262329     ZHar    C    T        0      0        2 
  18  chr18_32262329   Sample    C    T        1      2        2 
  18  chr18_32268703     AAsi    A    G        0      0        2 
  18  chr18_32268703     AKia    A    G        0      0        2 
  18  chr18_32268703     AOna    A    G        0      0        2 
  18  chr18_32268703     ASom    A    G        0      0        2 
  18  chr18_32268703     HCab    A    G        1      2        2 
  18  chr18_32268703     HPrz    A    G        1      2        2 
  18  chr18_32268703     ZBoe    A    G        0      0        2 
  18  chr18_32268703     ZGre    A    G        0      0        2 
  18  chr18_32268703     ZHar    A    G        0      0        2 
  18  chr18_32268703   Sample    A    G        1      2        2 
  18  chr18_32270520     AAsi    A    G        1      2        2 
  18  chr18_32270520     AKia    A    G        0      0        2 
  18  chr18_32270520     AOna    A    G        0      0        2 
  18  chr18_32270520     ASom    A    G        0      0        2 
  18  chr18_32270520     HCab    A    G        0      0        2 
  18  chr18_32270520     HPrz    A    G        0      0        2 
  18  chr18_32270520     ZBoe    A    G        0      0        2 
  18  chr18_32270520     ZGre    A    G        0      0        2 
  18  chr18_32270520     ZHar    A    G        0      0        2 
  18  chr18_32270520   Sample    A    G        0      0        2 
  18  chr18_32279881     AAsi    G    C        0      0        2 
  18  chr18_32279881     AKia    G    C        0      0        2 
  18  chr18_32279881     AOna    G    C        0      0        2 
  18  chr18_32279881     ASom    G    C        0      0        2 
  18  chr18_32279881     HCab    G    C      0.5      1        2 
  18  chr18_32279881     HPrz    G    C        0      0        2 
  18  chr18_32279881     ZBoe    G    C        0      0        2 
  18  chr18_32279881     ZGre    G    C        0      0        2 
  18  chr18_32279881     ZHar    G    C        0      0        2 
  18  chr18_32279881   Sample    G    C        0      0        2 
  18  chr18_32284719     AAsi    C    G        0      0        2 
  18  chr18_32284719     AKia    C    G        0      0        2 
  18  chr18_32284719     AOna    C    G        0      0        2 
  18  chr18_32284719     ASom    C    G        0      0        2 
  18  chr18_32284719     HCab    C    G        0      0        2 
  18  chr18_32284719     HPrz    C    G        0      0        2 
  18  chr18_32284719     ZBoe    C    G      0.5      1        2 
  18  chr18_32284719     ZGre    C    G        1      2        2 
  18  chr18_32284719     ZHar    C    G        0      0        2 
  18  chr18_32284719   Sample    C    G        0      0        2 
  18  chr18_32293137     AAsi    T    C        0      0        2 
  18  chr18_32293137     AKia    T    C        0      0        2 
  18  chr18_32293137     AOna    T    C        0      0        2 
  18  chr18_32293137     ASom    T    C        0      0        2 
  18  chr18_32293137     HCab    T    C        1      2        2 
  18  chr18_32293137     HPrz    T    C        1      2        2 
  18  chr18_32293137     ZBoe    T    C        0      0        2 
  18  chr18_32293137     ZGre    T    C        0      0        2 
  18  chr18_32293137     ZHar    T    C        0      0        2 
  18  chr18_32293137   Sample    T    C        1      2        2 
  18  chr18_32294671     AAsi    C    T        0      0        2 
  18  chr18_32294671     AKia    C    T        0      0        2 
  18  chr18_32294671     AOna    C    T        0      0        2 
  18  chr18_32294671     ASom    C    T        0      0        2 
  18  chr18_32294671     HCab    C    T        1      2        2 
  18  chr18_32294671     HPrz    C    T        1      2        2 
  18  chr18_32294671     ZBoe    C    T        0      0        2 
  18  chr18_32294671     ZGre    C    T        0      0        2 
  18  chr18_32294671     ZHar    C    T        0      0        2 
  18  chr18_32294671   Sample    C    T        1      2        2 
  18  chr18_32296483     AAsi    A    G        0      0        2 
  18  chr18_32296483     AKia    A    G        0      0        2 
  18  chr18_32296483     AOna    A    G        0      0        2 
  18  chr18_32296483     ASom    A    G        0      0        2 
  18  chr18_32296483     HCab    A    G        0      0        2 
  18  chr18_32296483     HPrz    A    G        0      0        2 
  18  chr18_32296483     ZBoe    A    G        0      0        2 
  18  chr18_32296483     ZGre    A    G        0      0        2 
  18  chr18_32296483     ZHar    A    G      0.5      1        2 
  18  chr18_32296483   Sample    A    G        0      0        2 
  18  chr18_32298645     AAsi    A    G        0      0        2 
  18  chr18_32298645     AKia    A    G      0.5      1        2 
  18  chr18_32298645     AOna    A    G        0      0        2 
  18  chr18_32298645     ASom    A    G        0      0        2 
  18  chr18_32298645     HCab    A    G        0      0        2 
  18  chr18_32298645     HPrz    A    G        0      0        2 
  18  chr18_32298645     ZBoe    A    G        0      0        2 
  18  chr18_32298645     ZGre    A    G        0      0        2 
  18  chr18_32298645     ZHar    A    G        0      0        2 
  18  chr18_32298645   Sample    A    G        0      0        2 
  18  chr18_32299095     AAsi    T    G        0      0        2 
  18  chr18_32299095     AKia    T    G        0      0        2 
  18  chr18_32299095     AOna    T    G        0      0        2 
  18  chr18_32299095     ASom    T    G        0      0        2 
  18  chr18_32299095     HCab    T    G        1      2        2 
  18  chr18_32299095     HPrz    T    G        1      2        2 
  18  chr18_32299095     ZBoe    T    G        0      0        2 
  18  chr18_32299095     ZGre    T    G        0      0        2 
  18  chr18_32299095     ZHar    T    G        0      0        2 
  18  chr18_32299095   Sample    T    G        1      2        2 
  18  chr18_32304750     AAsi    T    C        1      2        2 
  18  chr18_32304750     AKia    T    C        0      0        2 
  18  chr18_32304750     AOna    T    C        0      0        2 
  18  chr18_32304750     ASom    T    C        0      0        2 
  18  chr18_32304750     HCab    T    C        0      0        2 
  18  chr18_32304750     HPrz    T    C      0.5      1        2 
  18  chr18_32304750     ZBoe    T    C        0      0        2 
  18  chr18_32304750     ZGre    T    C        0      0        2 
  18  chr18_32304750     ZHar    T    C        0      0        2 
  18  chr18_32304750   Sample    T    C        0      0        2 
  18  chr18_32307717     AAsi    C    T        0      0        2 
  18  chr18_32307717     AKia    C    T      0.5      1        2 
  18  chr18_32307717     AOna    C    T        0      0        2 
  18  chr18_32307717     ASom    C    T        0      0        2 
  18  chr18_32307717     HCab    C    T        0      0        2 
  18  chr18_32307717     HPrz    C    T        0      0        2 
  18  chr18_32307717     ZBoe    C    T        0      0        2 
  18  chr18_32307717     ZGre    C    T        0      0        2 
  18  chr18_32307717     ZHar    C    T        0      0        2 
  18  chr18_32307717   Sample    C    T        0      0        2 
  18  chr18_32314306     AAsi    T    C        0      0        2 
  18  chr18_32314306     AKia    T    C        0      0        2 
  18  chr18_32314306     AOna    T    C        0      0        2 
  18  chr18_32314306     ASom    T    C        0      0        2 
  18  chr18_32314306     HCab    T    C      0.5      1        2 
  18  chr18_32314306     HPrz    T    C        0      0        2 
  18  chr18_32314306     ZBoe    T    C        0      0        2 
  18  chr18_32314306     ZGre    T    C        0      0        2 
  18  chr18_32314306     ZHar    T    C        0      0        2 
  18  chr18_32314306   Sample    T    C        0      0        2 
  18  chr18_32315120     AAsi    A    G        0      0        2 
  18  chr18_32315120     AKia    A    G        0      0        2 
  18  chr18_32315120     AOna    A    G        0      0        2 
  18  chr18_32315120     ASom    A    G        0      0        2 
  18  chr18_32315120     HCab    A    G        0      0        2 
  18  chr18_32315120     HPrz    A    G        0      0        2 
  18  chr18_32315120     ZBoe    A    G      0.5      1        2 
  18  chr18_32315120     ZGre    A    G        0      0        2 
  18  chr18_32315120     ZHar    A    G        0      0        2 
  18  chr18_32315120   Sample    A    G        0      0        2 
  18  chr18_32316268     AAsi    C    T        0      0        2 
  18  chr18_32316268     AKia    C    T        0      0        2 
  18  chr18_32316268     AOna    C    T        0      0        2 
  18  chr18_32316268     ASom    C    T        0      0        2 
  18  chr18_32316268     HCab    C    T        0      0        2 
  18  chr18_32316268     HPrz    C    T        0      0        2 
  18  chr18_32316268     ZBoe    C    T        0      0        2 
  18  chr18_32316268     ZGre    C    T        0      0        2 
  18  chr18_32316268     ZHar    C    T      0.5      1        2 
  18  chr18_32316268   Sample    C    T        0      0        2 
  18  chr18_32326671     AAsi    G    A        0      0        2 
  18  chr18_32326671     AKia    G    A      0.5      1        2 
  18  chr18_32326671     AOna    G    A        0      0        2 
  18  chr18_32326671     ASom    G    A        0      0        2 
  18  chr18_32326671     HCab    G    A        0      0        2 
  18  chr18_32326671     HPrz    G    A        0      0        2 
  18  chr18_32326671     ZBoe    G    A        0      0        2 
  18  chr18_32326671     ZGre    G    A        0      0        2 
  18  chr18_32326671     ZHar    G    A        0      0        2 
  18  chr18_32326671   Sample    G    A        0      0        2 
  18  chr18_32336787     AAsi    G    A        0      0        2 
  18  chr18_32336787     AKia    G    A        0      0        2 
  18  chr18_32336787     AOna    G    A        0      0        2 
  18  chr18_32336787     ASom    G    A        0      0        2 
  18  chr18_32336787     HCab    G    A        1      2        2 
  18  chr18_32336787     HPrz    G    A        1      2        2 
  18  chr18_32336787     ZBoe    G    A        0      0        2 
  18  chr18_32336787     ZGre    G    A        0      0        2 
  18  chr18_32336787     ZHar    G    A        0      0        2 
  18  chr18_32336787   Sample    G    A        1      2        2 
  18  chr18_32349358     AAsi    T    G        0      0        2 
  18  chr18_32349358     AKia    T    G        0      0        2 
  18  chr18_32349358     AOna    T    G        0      0        2 
  18  chr18_32349358     ASom    T    G        0      0        2 
  18  chr18_32349358     HCab    T    G        0      0        2 
  18  chr18_32349358     HPrz    T    G        0      0        2 
  18  chr18_32349358     ZBoe    T    G        0      0        2 
  18  chr18_32349358     ZGre    T    G        0      0        2 
  18  chr18_32349358     ZHar    T    G      0.5      1        2 
  18  chr18_32349358   Sample    T    G        0      0        2 
  18  chr18_32352433     AAsi    G    A        0      0        2 
  18  chr18_32352433     AKia    G    A        1      2        2 
  18  chr18_32352433     AOna    G    A        1      2        2 
  18  chr18_32352433     ASom    G    A        0      0        2 
  18  chr18_32352433     HCab    G    A        0      0        2 
  18  chr18_32352433     HPrz    G    A        0      0        2 
  18  chr18_32352433     ZBoe    G    A        0      0        2 
  18  chr18_32352433     ZGre    G    A        0      0        2 
  18  chr18_32352433     ZHar    G    A        0      0        2 
  18  chr18_32352433   Sample    G    A        0      0        2 
  18  chr18_32363142     AAsi    C    G        0      0        2 
  18  chr18_32363142     AKia    C    G        0      0        2 
  18  chr18_32363142     AOna    C    G        0      0        2 
  18  chr18_32363142     ASom    C    G        0      0        2 
  18  chr18_32363142     HCab    C    G        0      0        2 
  18  chr18_32363142     HPrz    C    G        0      0        2 
  18  chr18_32363142     ZBoe    C    G        0      0        2 
  18  chr18_32363142     ZGre    C    G        0      0        2 
  18  chr18_32363142     ZHar    C    G      0.5      1        2 
  18  chr18_32363142   Sample    C    G        0      0        2 
  18  chr18_32370982     AAsi    G    A        0      0        2 
  18  chr18_32370982     AKia    G    A        0      0        2 
  18  chr18_32370982     AOna    G    A        0      0        2 
  18  chr18_32370982     ASom    G    A        0      0        2 
  18  chr18_32370982     HCab    G    A        0      0        2 
  18  chr18_32370982     HPrz    G    A        0      0        2 
  18  chr18_32370982     ZBoe    G    A        0      0        2 
  18  chr18_32370982     ZGre    G    A        0      0        2 
  18  chr18_32370982     ZHar    G    A        1      2        2 
  18  chr18_32370982   Sample    G    A        0      0        2 
  18  chr18_32371737     AAsi    A    G        0      0        2 
  18  chr18_32371737     AKia    A    G        0      0        2 
  18  chr18_32371737     AOna    A    G        0      0        2 
  18  chr18_32371737     ASom    A    G        0      0        2 
  18  chr18_32371737     HCab    A    G      0.5      1        2 
  18  chr18_32371737     HPrz    A    G        1      2        2 
  18  chr18_32371737     ZBoe    A    G        0      0        2 
  18  chr18_32371737     ZGre    A    G        0      0        2 
  18  chr18_32371737     ZHar    A    G        0      0        2 
  18  chr18_32371737   Sample    A    G        0      0        2 
  18  chr18_32372209     AAsi    A    G        0      0        2 
  18  chr18_32372209     AKia    A    G        0      0        2 
  18  chr18_32372209     AOna    A    G        0      0        2 
  18  chr18_32372209     ASom    A    G        0      0        2 
  18  chr18_32372209     HCab    A    G        1      2        2 
  18  chr18_32372209     HPrz    A    G        1      2        2 
  18  chr18_32372209     ZBoe    A    G        0      0        2 
  18  chr18_32372209     ZGre    A    G        0      0        2 
  18  chr18_32372209     ZHar    A    G        0      0        2 
  18  chr18_32372209   Sample    A    G        1      2        2 
  18  chr18_32387382     AAsi    C    G        0      0        2 
  18  chr18_32387382     AKia    C    G        0      0        2 
  18  chr18_32387382     AOna    C    G        0      0        2 
  18  chr18_32387382     ASom    C    G        0      0        2 
  18  chr18_32387382     HCab    C    G        0      0        2 
  18  chr18_32387382     HPrz    C    G      0.5      1        2 
  18  chr18_32387382     ZBoe    C    G        0      0        2 
  18  chr18_32387382     ZGre    C    G        0      0        2 
  18  chr18_32387382     ZHar    C    G        0      0        2 
  18  chr18_32387382   Sample    C    G        0      0        2 
  18  chr18_32395140     AAsi    T    A        0      0        2 
  18  chr18_32395140     AKia    T    A        0      0        2 
  18  chr18_32395140     AOna    T    A      0.5      1        2 
  18  chr18_32395140     ASom    T    A        0      0        2 
  18  chr18_32395140     HCab    T    A        0      0        2 
  18  chr18_32395140     HPrz    T    A        0      0        2 
  18  chr18_32395140     ZBoe    T    A        0      0        2 
  18  chr18_32395140     ZGre    T    A        0      0        2 
  18  chr18_32395140     ZHar    T    A        0      0        2 
  18  chr18_32395140   Sample    T    A        0      0        2 
  18  chr18_32396170     AAsi    G    A        0      0        2 
  18  chr18_32396170     AKia    G    A      0.5      1        2 
  18  chr18_32396170     AOna    G    A        0      0        2 
  18  chr18_32396170     ASom    G    A        0      0        2 
  18  chr18_32396170     HCab    G    A        0      0        2 
  18  chr18_32396170     HPrz    G    A        0      0        2 
  18  chr18_32396170     ZBoe    G    A        0      0        2 
  18  chr18_32396170     ZGre    G    A        0      0        2 
  18  chr18_32396170     ZHar    G    A        0      0        2 
  18  chr18_32396170   Sample    G    A        0      0        2 
  18  chr18_32400714     AAsi    T    C        1      2        2 
  18  chr18_32400714     AKia    T    C        0      0        2 
  18  chr18_32400714     AOna    T    C        0      0        2 
  18  chr18_32400714     ASom    T    C        1      2        2 
  18  chr18_32400714     HCab    T    C        0      0        2 
  18  chr18_32400714     HPrz    T    C        0      0        2 
  18  chr18_32400714     ZBoe    T    C        0      0        2 
  18  chr18_32400714     ZGre    T    C        0      0        2 
  18  chr18_32400714     ZHar    T    C        0      0        2 
  18  chr18_32400714   Sample    T    C        0      0        2 
  18  chr18_32402162     AAsi    A    G        0      0        2 
  18  chr18_32402162     AKia    A    G        0      0        2 
  18  chr18_32402162     AOna    A    G        1      2        2 
  18  chr18_32402162     ASom    A    G        0      0        2 
  18  chr18_32402162     HCab    A    G        0      0        2 
  18  chr18_32402162     HPrz    A    G        0      0        2 
  18  chr18_32402162     ZBoe    A    G        0      0        2 
  18  chr18_32402162     ZGre    A    G        0      0        2 
  18  chr18_32402162     ZHar    A    G        0      0        2 
  18  chr18_32402162   Sample    A    G        0      0        2 
  18  chr18_32402265     AAsi    C    T        0      0        2 
  18  chr18_32402265     AKia    C    T        0      0        2 
  18  chr18_32402265     AOna    C    T        1      2        2 
  18  chr18_32402265     ASom    C    T        0      0        2 
  18  chr18_32402265     HCab    C    T        0      0        2 
  18  chr18_32402265     HPrz    C    T        0      0        2 
  18  chr18_32402265     ZBoe    C    T        0      0        2 
  18  chr18_32402265     ZGre    C    T        0      0        2 
  18  chr18_32402265     ZHar    C    T        0      0        2 
  18  chr18_32402265   Sample    C    T        0      0        2 
  18  chr18_32423021     AAsi    T    C        0      0        2 
  18  chr18_32423021     AKia    T    C      0.5      1        2 
  18  chr18_32423021     AOna    T    C        0      0        2 
  18  chr18_32423021     ASom    T    C        0      0        2 
  18  chr18_32423021     HCab    T    C        0      0        2 
  18  chr18_32423021     HPrz    T    C        0      0        2 
  18  chr18_32423021     ZBoe    T    C        0      0        2 
  18  chr18_32423021     ZGre    T    C        0      0        2 
  18  chr18_32423021     ZHar    T    C        0      0        2 
  18  chr18_32423021   Sample    T    C        0      0        2 
  18  chr18_32434665     AAsi    C    A        0      0        2 
  18  chr18_32434665     AKia    C    A        0      0        2 
  18  chr18_32434665     AOna    C    A        0      0        2 
  18  chr18_32434665     ASom    C    A        0      0        2 
  18  chr18_32434665     HCab    C    A        0      0        2 
  18  chr18_32434665     HPrz    C    A        0      0        2 
  18  chr18_32434665     ZBoe    C    A        1      2        2 
  18  chr18_32434665     ZGre    C    A        1      2        2 
  18  chr18_32434665     ZHar    C    A        1      2        2 
  18  chr18_32434665   Sample    C    A        0      0        2 
  18  chr18_32435417     AAsi    A    T        0      0        2 
  18  chr18_32435417     AKia    A    T        0      0        2 
  18  chr18_32435417     AOna    A    T        0      0        2 
  18  chr18_32435417     ASom    A    T        0      0        2 
  18  chr18_32435417     HCab    A    T        0      0        2 
  18  chr18_32435417     HPrz    A    T        0      0        2 
  18  chr18_32435417     ZBoe    A    T        0      0        2 
  18  chr18_32435417     ZGre    A    T        0      0        2 
  18  chr18_32435417     ZHar    A    T      0.5      1        2 
  18  chr18_32435417   Sample    A    T        0      0        2 
  18  chr18_32436930     AAsi    G    A        0      0        2 
  18  chr18_32436930     AKia    G    A        0      0        2 
  18  chr18_32436930     AOna    G    A        0      0        2 
  18  chr18_32436930     ASom    G    A        0      0        2 
  18  chr18_32436930     HCab    G    A        0      0        2 
  18  chr18_32436930     HPrz    G    A        0      0        2 
  18  chr18_32436930     ZBoe    G    A        1      2        2 
  18  chr18_32436930     ZGre    G    A        0      0        2 
  18  chr18_32436930     ZHar    G    A        0      0        2 
  18  chr18_32436930   Sample    G    A        0      0        2 
  18  chr18_32439624     AAsi    C    G        0      0        2 
  18  chr18_32439624     AKia    C    G        0      0        2 
  18  chr18_32439624     AOna    C    G        0      0        2 
  18  chr18_32439624     ASom    C    G        0      0        2 
  18  chr18_32439624     HCab    C    G        1      2        2 
  18  chr18_32439624     HPrz    C    G        1      2        2 
  18  chr18_32439624     ZBoe    C    G        0      0        2 
  18  chr18_32439624     ZGre    C    G        0      0        2 
  18  chr18_32439624     ZHar    C    G        0      0        2 
  18  chr18_32439624   Sample    C    G        1      2        2 
  18  chr18_32449247     AAsi    A    G        0      0        2 
  18  chr18_32449247     AKia    A    G        0      0        2 
  18  chr18_32449247     AOna    A    G        0      0        2 
  18  chr18_32449247     ASom    A    G        0      0        2 
  18  chr18_32449247     HCab    A    G        1      2        2 
  18  chr18_32449247     HPrz    A    G        1      2        2 
  18  chr18_32449247     ZBoe    A    G        0      0        2 
  18  chr18_32449247     ZGre    A    G        0      0        2 
  18  chr18_32449247     ZHar    A    G        0      0        2 
  18  chr18_32449247   Sample    A    G        1      2        2 
  18  chr18_32457696     AAsi    T    G        0      0        2 
  18  chr18_32457696     AKia    T    G        0      0        2 
  18  chr18_32457696     AOna    T    G        0      0        2 
  18  chr18_32457696     ASom    T    G        0      0        2 
  18  chr18_32457696     HCab    T    G        1      2        2 
  18  chr18_32457696     HPrz    T    G        1      2        2 
  18  chr18_32457696     ZBoe    T    G        0      0        2 
  18  chr18_32457696     ZGre    T    G        0      0        2 
  18  chr18_32457696     ZHar    T    G        0      0        2 
  18  chr18_32457696   Sample    T    G        1      2        2 
  18  chr18_32463331     AAsi    T    C        0      0        2 
  18  chr18_32463331     AKia    T    C        0      0        2 
  18  chr18_32463331     AOna    T    C        0      0        2 
  18  chr18_32463331     ASom    T    C        0      0        2 
  18  chr18_32463331     HCab    T    C        1      2        2 
  18  chr18_32463331     HPrz    T    C        1      2        2 
  18  chr18_32463331     ZBoe    T    C        0      0        2 
  18  chr18_32463331     ZGre    T    C        0      0        2 
  18  chr18_32463331     ZHar    T    C        0      0        2 
  18  chr18_32463331   Sample    T    C        1      2        2 
  18  chr18_32464033     AAsi    T    C        1      2        2 
  18  chr18_32464033     AKia    T    C        1      2        2 
  18  chr18_32464033     AOna    T    C        0      0        2 
  18  chr18_32464033     ASom    T    C        1      2        2 
  18  chr18_32464033     HCab    T    C        0      0        2 
  18  chr18_32464033     HPrz    T    C        0      0        2 
  18  chr18_32464033     ZBoe    T    C        0      0        2 
  18  chr18_32464033     ZGre    T    C        0      0        2 
  18  chr18_32464033     ZHar    T    C        0      0        2 
  18  chr18_32464033   Sample    T    C        0      0        2 
  18  chr18_32472965     AAsi    A    G        1      2        2 
  18  chr18_32472965     AKia    A    G        0      0        2 
  18  chr18_32472965     AOna    A    G        0      0        2 
  18  chr18_32472965     ASom    A    G        1      2        2 
  18  chr18_32472965     HCab    A    G        0      0        2 
  18  chr18_32472965     HPrz    A    G        0      0        2 
  18  chr18_32472965     ZBoe    A    G        0      0        2 
  18  chr18_32472965     ZGre    A    G        0      0        2 
  18  chr18_32472965     ZHar    A    G        0      0        2 
  18  chr18_32472965   Sample    A    G        0      0        2 
  18  chr18_32478347     AAsi    G    T        0      0        2 
  18  chr18_32478347     AKia    G    T        0      0        2 
  18  chr18_32478347     AOna    G    T        0      0        2 
  18  chr18_32478347     ASom    G    T        0      0        2 
  18  chr18_32478347     HCab    G    T        0      0        2 
  18  chr18_32478347     HPrz    G    T        0      0        2 
  18  chr18_32478347     ZBoe    G    T      0.5      1        2 
  18  chr18_32478347     ZGre    G    T        0      0        2 
  18  chr18_32478347     ZHar    G    T        0      0        2 
  18  chr18_32478347   Sample    G    T        0      0        2 
  18  chr18_32483495     AAsi    G    C        0      0        2 
  18  chr18_32483495     AKia    G    C        0      0        2 
  18  chr18_32483495     AOna    G    C      0.5      1        2 
  18  chr18_32483495     ASom    G    C        0      0        2 
  18  chr18_32483495     HCab    G    C        0      0        2 
  18  chr18_32483495     HPrz    G    C        0      0        2 
  18  chr18_32483495     ZBoe    G    C        0      0        2 
  18  chr18_32483495     ZGre    G    C        0      0        2 
  18  chr18_32483495     ZHar    G    C        0      0        2 
  18  chr18_32483495   Sample    G    C        0      0        2 
  18  chr18_32486292     AAsi    G    C        0      0        2 
  18  chr18_32486292     AKia    G    C        0      0        2 
  18  chr18_32486292     AOna    G    C        0      0        2 
  18  chr18_32486292     ASom    G    C        0      0        2 
  18  chr18_32486292     HCab    G    C        0      0        2 
  18  chr18_32486292     HPrz    G    C        0      0        2 
  18  chr18_32486292     ZBoe    G    C        0      0        2 
  18  chr18_32486292     ZGre    G    C        0      0        2 
  18  chr18_32486292     ZHar    G    C        1      2        2 
  18  chr18_32486292   Sample    G    C        0      0        2 
  18  chr18_32487891     AAsi    T    C        0      0        2 
  18  chr18_32487891     AKia    T    C        0      0        2 
  18  chr18_32487891     AOna    T    C        0      0        2 
  18  chr18_32487891     ASom    T    C        0      0        2 
  18  chr18_32487891     HCab    T    C        1      2        2 
  18  chr18_32487891     HPrz    T    C        1      2        2 
  18  chr18_32487891     ZBoe    T    C        0      0        2 
  18  chr18_32487891     ZGre    T    C        0      0        2 
  18  chr18_32487891     ZHar    T    C        0      0        2 
  18  chr18_32487891   Sample    T    C        1      2        2 
  18  chr18_32494969     AAsi    G    A        0      0        2 
  18  chr18_32494969     AKia    G    A        0      0        2 
  18  chr18_32494969     AOna    G    A        0      0        2 
  18  chr18_32494969     ASom    G    A        0      0        2 
  18  chr18_32494969     HCab    G    A        1      2        2 
  18  chr18_32494969     HPrz    G    A        1      2        2 
  18  chr18_32494969     ZBoe    G    A        0      0        2 
  18  chr18_32494969     ZGre    G    A        0      0        2 
  18  chr18_32494969     ZHar    G    A        0      0        2 
  18  chr18_32494969   Sample    G    A        1      2        2 
  18  chr18_32510645     AAsi    G    A        0      0        2 
  18  chr18_32510645     AKia    G    A        0      0        2 
  18  chr18_32510645     AOna    G    A        0      0        2 
  18  chr18_32510645     ASom    G    A        0      0        2 
  18  chr18_32510645     HCab    G    A        1      2        2 
  18  chr18_32510645     HPrz    G    A        1      2        2 
  18  chr18_32510645     ZBoe    G    A        0      0        2 
  18  chr18_32510645     ZGre    G    A        0      0        2 
  18  chr18_32510645     ZHar    G    A        0      0        2 
  18  chr18_32510645   Sample    G    A        1      2        2 
  18  chr18_32522013     AAsi    T    C        0      0        2 
  18  chr18_32522013     AKia    T    C        0      0        2 
  18  chr18_32522013     AOna    T    C        0      0        2 
  18  chr18_32522013     ASom    T    C        0      0        2 
  18  chr18_32522013     HCab    T    C        1      2        2 
  18  chr18_32522013     HPrz    T    C        1      2        2 
  18  chr18_32522013     ZBoe    T    C        0      0        2 
  18  chr18_32522013     ZGre    T    C        0      0        2 
  18  chr18_32522013     ZHar    T    C        0      0        2 
  18  chr18_32522013   Sample    T    C        1      2        2 
  18  chr18_32535056     AAsi    C    G        0      0        2 
  18  chr18_32535056     AKia    C    G        1      2        2 
  18  chr18_32535056     AOna    C    G        1      2        2 
  18  chr18_32535056     ASom    C    G        0      0        2 
  18  chr18_32535056     HCab    C    G        0      0        2 
  18  chr18_32535056     HPrz    C    G        0      0        2 
  18  chr18_32535056     ZBoe    C    G        0      0        2 
  18  chr18_32535056     ZGre    C    G        0      0        2 
  18  chr18_32535056     ZHar    C    G        0      0        2 
  18  chr18_32535056   Sample    C    G        0      0        2 
  18  chr18_32535702     AAsi    T    C        0      0        2 
  18  chr18_32535702     AKia    T    C        0      0        2 
  18  chr18_32535702     AOna    T    C        0      0        2 
  18  chr18_32535702     ASom    T    C        0      0        2 
  18  chr18_32535702     HCab    T    C        0      0        2 
  18  chr18_32535702     HPrz    T    C        0      0        2 
  18  chr18_32535702     ZBoe    T    C      0.5      1        2 
  18  chr18_32535702     ZGre    T    C        0      0        2 
  18  chr18_32535702     ZHar    T    C        0      0        2 
  18  chr18_32535702   Sample    T    C        0      0        2 
  18  chr18_32547582     AAsi    C    T        0      0        2 
  18  chr18_32547582     AKia    C    T        0      0        2 
  18  chr18_32547582     AOna    C    T        0      0        2 
  18  chr18_32547582     ASom    C    T        0      0        2 
  18  chr18_32547582     HCab    C    T        0      0        2 
  18  chr18_32547582     HPrz    C    T        0      0        2 
  18  chr18_32547582     ZBoe    C    T        0      0        2 
  18  chr18_32547582     ZGre    C    T        1      2        2 
  18  chr18_32547582     ZHar    C    T        0      0        2 
  18  chr18_32547582   Sample    C    T        0      0        2 
  18  chr18_32550107     AAsi    G    C        0      0        2 
  18  chr18_32550107     AKia    G    C      0.5      1        2 
  18  chr18_32550107     AOna    G    C        0      0        2 
  18  chr18_32550107     ASom    G    C        0      0        2 
  18  chr18_32550107     HCab    G    C        0      0        2 
  18  chr18_32550107     HPrz    G    C        0      0        2 
  18  chr18_32550107     ZBoe    G    C        0      0        2 
  18  chr18_32550107     ZGre    G    C        0      0        2 
  18  chr18_32550107     ZHar    G    C        0      0        2 
  18  chr18_32550107   Sample    G    C        0      0        2 
  18  chr18_32550875     AAsi    A    G        0      0        2 
  18  chr18_32550875     AKia    A    G        0      0        2 
  18  chr18_32550875     AOna    A    G        0      0        2 
  18  chr18_32550875     ASom    A    G        0      0        2 
  18  chr18_32550875     HCab    A    G        1      2        2 
  18  chr18_32550875     HPrz    A    G        1      2        2 
  18  chr18_32550875     ZBoe    A    G        0      0        2 
  18  chr18_32550875     ZGre    A    G        0      0        2 
  18  chr18_32550875     ZHar    A    G        0      0        2 
  18  chr18_32550875   Sample    A    G        1      2        2 
  18  chr18_32553717     AAsi    A    G        0      0        2 
  18  chr18_32553717     AKia    A    G        0      0        2 
  18  chr18_32553717     AOna    A    G        0      0        2 
  18  chr18_32553717     ASom    A    G        0      0        2 
  18  chr18_32553717     HCab    A    G        0      0        2 
  18  chr18_32553717     HPrz    A    G        0      0        2 
  18  chr18_32553717     ZBoe    A    G      0.5      1        2 
  18  chr18_32553717     ZGre    A    G        0      0        2 
  18  chr18_32553717     ZHar    A    G        0      0        2 
  18  chr18_32553717   Sample    A    G        0      0        2 
  18  chr18_32554829     AAsi    A    G        0      0        2 
  18  chr18_32554829     AKia    A    G        0      0        2 
  18  chr18_32554829     AOna    A    G      0.5      1        2 
  18  chr18_32554829     ASom    A    G        0      0        2 
  18  chr18_32554829     HCab    A    G        0      0        2 
  18  chr18_32554829     HPrz    A    G        0      0        2 
  18  chr18_32554829     ZBoe    A    G        0      0        2 
  18  chr18_32554829     ZGre    A    G        0      0        2 
  18  chr18_32554829     ZHar    A    G        0      0        2 
  18  chr18_32554829   Sample    A    G        0      0        2 
  18  chr18_32563981     AAsi    A    G        0      0        2 
  18  chr18_32563981     AKia    A    G        0      0        2 
  18  chr18_32563981     AOna    A    G        0      0        2 
  18  chr18_32563981     ASom    A    G      0.5      1        2 
  18  chr18_32563981     HCab    A    G        0      0        2 
  18  chr18_32563981     HPrz    A    G        0      0        2 
  18  chr18_32563981     ZBoe    A    G        0      0        2 
  18  chr18_32563981     ZGre    A    G        0      0        2 
  18  chr18_32563981     ZHar    A    G        0      0        2 
  18  chr18_32563981   Sample    A    G        0      0        2 
  18  chr18_32581920     AAsi    C    T        0      0        2 
  18  chr18_32581920     AKia    C    T        0      0        2 
  18  chr18_32581920     AOna    C    T        0      0        2 
  18  chr18_32581920     ASom    C    T        0      0        2 
  18  chr18_32581920     HCab    C    T        0      0        2 
  18  chr18_32581920     HPrz    C    T        0      0        2 
  18  chr18_32581920     ZBoe    C    T        0      0        2 
  18  chr18_32581920     ZGre    C    T        0      0        2 
  18  chr18_32581920     ZHar    C    T      0.5      1        2 
  18  chr18_32581920   Sample    C    T        0      0        2 
  18  chr18_32584147     AAsi    A    G        1      2        2 
  18  chr18_32584147     AKia    A    G        0      0        2 
  18  chr18_32584147     AOna    A    G        0      0        2 
  18  chr18_32584147     ASom    A    G        0      0        2 
  18  chr18_32584147     HCab    A    G        0      0        2 
  18  chr18_32584147     HPrz    A    G        0      0        2 
  18  chr18_32584147     ZBoe    A    G        0      0        2 
  18  chr18_32584147     ZGre    A    G        0      0        2 
  18  chr18_32584147     ZHar    A    G      0.5      1        2 
  18  chr18_32584147   Sample    A    G        0      0        2 
  18  chr18_32585484     AAsi    C    T        1      2        2 
  18  chr18_32585484     AKia    C    T        1      2        2 
  18  chr18_32585484     AOna    C    T        1      2        2 
  18  chr18_32585484     ASom    C    T        1      2        2 
  18  chr18_32585484     HCab    C    T        0      0        2 
  18  chr18_32585484     HPrz    C    T        0      0        2 
  18  chr18_32585484     ZBoe    C    T        0      0        2 
  18  chr18_32585484     ZGre    C    T        0      0        2 
  18  chr18_32585484     ZHar    C    T        0      0        2 
  18  chr18_32585484   Sample    C    T        0      0        2 
  18  chr18_32587736     AAsi    T    A        0      0        2 
  18  chr18_32587736     AKia    T    A        0      0        2 
  18  chr18_32587736     AOna    T    A        0      0        2 
  18  chr18_32587736     ASom    T    A        0      0        2 
  18  chr18_32587736     HCab    T    A        0      0        2 
  18  chr18_32587736     HPrz    T    A        0      0        2 
  18  chr18_32587736     ZBoe    T    A        1      2        2 
  18  chr18_32587736     ZGre    T    A        0      0        2 
  18  chr18_32587736     ZHar    T    A        0      0        2 
  18  chr18_32587736   Sample    T    A        0      0        2 
  18  chr18_32593289     AAsi    C    T        0      0        2 
  18  chr18_32593289     AKia    C    T        0      0        2 
  18  chr18_32593289     AOna    C    T        0      0        2 
  18  chr18_32593289     ASom    C    T        0      0        2 
  18  chr18_32593289     HCab    C    T        1      2        2 
  18  chr18_32593289     HPrz    C    T        1      2        2 
  18  chr18_32593289     ZBoe    C    T        0      0        2 
  18  chr18_32593289     ZGre    C    T        0      0        2 
  18  chr18_32593289     ZHar    C    T        0      0        2 
  18  chr18_32593289   Sample    C    T        1      2        2 
  18  chr18_32593471     AAsi    A    G        0      0        2 
  18  chr18_32593471     AKia    A    G        0      0        2 
  18  chr18_32593471     AOna    A    G        0      0        2 
  18  chr18_32593471     ASom    A    G        0      0        2 
  18  chr18_32593471     HCab    A    G        0      0        2 
  18  chr18_32593471     HPrz    A    G        0      0        2 
  18  chr18_32593471     ZBoe    A    G        0      0        2 
  18  chr18_32593471     ZGre    A    G        0      0        2 
  18  chr18_32593471     ZHar    A    G      0.5      1        2 
  18  chr18_32593471   Sample    A    G        0      0        2 
  18  chr18_32594352     AAsi    T    C        0      0        2 
  18  chr18_32594352     AKia    T    C        0      0        2 
  18  chr18_32594352     AOna    T    C        0      0        2 
  18  chr18_32594352     ASom    T    C        0      0        2 
  18  chr18_32594352     HCab    T    C        1      2        2 
  18  chr18_32594352     HPrz    T    C        1      2        2 
  18  chr18_32594352     ZBoe    T    C        0      0        2 
  18  chr18_32594352     ZGre    T    C        0      0        2 
  18  chr18_32594352     ZHar    T    C        0      0        2 
  18  chr18_32594352   Sample    T    C        1      2        2 
  18  chr18_32596059     AAsi    C    T        0      0        2 
  18  chr18_32596059     AKia    C    T        0      0        2 
  18  chr18_32596059     AOna    C    T        0      0        2 
  18  chr18_32596059     ASom    C    T        0      0        2 
  18  chr18_32596059     HCab    C    T        0      0        2 
  18  chr18_32596059     HPrz    C    T        0      0        2 
  18  chr18_32596059     ZBoe    C    T        0      0        2 
  18  chr18_32596059     ZGre    C    T        0      0        2 
  18  chr18_32596059     ZHar    C    T        1      2        2 
  18  chr18_32596059   Sample    C    T        0      0        2 
  18  chr18_32604371     AAsi    A    G        0      0        2 
  18  chr18_32604371     AKia    A    G        0      0        2 
  18  chr18_32604371     AOna    A    G        1      2        2 
  18  chr18_32604371     ASom    A    G        0      0        2 
  18  chr18_32604371     HCab    A    G        0      0        2 
  18  chr18_32604371     HPrz    A    G        0      0        2 
  18  chr18_32604371     ZBoe    A    G        0      0        2 
  18  chr18_32604371     ZGre    A    G        0      0        2 
  18  chr18_32604371     ZHar    A    G        0      0        2 
  18  chr18_32604371   Sample    A    G        0      0        2 
  18  chr18_32604414     AAsi    C    T        0      0        2 
  18  chr18_32604414     AKia    C    T        0      0        2 
  18  chr18_32604414     AOna    C    T        0      0        2 
  18  chr18_32604414     ASom    C    T        0      0        2 
  18  chr18_32604414     HCab    C    T        0      0        2 
  18  chr18_32604414     HPrz    C    T        1      2        2 
  18  chr18_32604414     ZBoe    C    T        0      0        2 
  18  chr18_32604414     ZGre    C    T        0      0        2 
  18  chr18_32604414     ZHar    C    T        0      0        2 
  18  chr18_32604414   Sample    C    T        1      2        2 
  18  chr18_32606515     AAsi    G    T        0      0        2 
  18  chr18_32606515     AKia    G    T        1      2        2 
  18  chr18_32606515     AOna    G    T        1      2        2 
  18  chr18_32606515     ASom    G    T        0      0        2 
  18  chr18_32606515     HCab    G    T        0      0        2 
  18  chr18_32606515     HPrz    G    T        0      0        2 
  18  chr18_32606515     ZBoe    G    T        0      0        2 
  18  chr18_32606515     ZGre    G    T        0      0        2 
  18  chr18_32606515     ZHar    G    T        0      0        2 
  18  chr18_32606515   Sample    G    T        0      0        2 
  18  chr18_32611672     AAsi    T    C        0      0        2 
  18  chr18_32611672     AKia    T    C        0      0        2 
  18  chr18_32611672     AOna    T    C        0      0        2 
  18  chr18_32611672     ASom    T    C        0      0        2 
  18  chr18_32611672     HCab    T    C        0      0        2 
  18  chr18_32611672     HPrz    T    C        0      0        2 
  18  chr18_32611672     ZBoe    T    C      0.5      1        2 
  18  chr18_32611672     ZGre    T    C        0      0        2 
  18  chr18_32611672     ZHar    T    C        0      0        2 
  18  chr18_32611672   Sample    T    C        0      0        2 
  18  chr18_32611976     AAsi    G    A        0      0        2 
  18  chr18_32611976     AKia    G    A        0      0        2 
  18  chr18_32611976     AOna    G    A        0      0        2 
  18  chr18_32611976     ASom    G    A        0      0        2 
  18  chr18_32611976     HCab    G    A        0      0        2 
  18  chr18_32611976     HPrz    G    A        0      0        2 
  18  chr18_32611976     ZBoe    G    A        1      2        2 
  18  chr18_32611976     ZGre    G    A        0      0        2 
  18  chr18_32611976     ZHar    G    A        0      0        2 
  18  chr18_32611976   Sample    G    A        0      0        2 
  18  chr18_32613297     AAsi    G    A        0      0        2 
  18  chr18_32613297     AKia    G    A        0      0        2 
  18  chr18_32613297     AOna    G    A        0      0        2 
  18  chr18_32613297     ASom    G    A        0      0        2 
  18  chr18_32613297     HCab    G    A        1      2        2 
  18  chr18_32613297     HPrz    G    A        1      2        2 
  18  chr18_32613297     ZBoe    G    A        0      0        2 
  18  chr18_32613297     ZGre    G    A        0      0        2 
  18  chr18_32613297     ZHar    G    A        0      0        2 
  18  chr18_32613297   Sample    G    A        1      2        2 
  18  chr18_32614055     AAsi    C    T        0      0        2 
  18  chr18_32614055     AKia    C    T        1      2        2 
  18  chr18_32614055     AOna    C    T        0      0        2 
  18  chr18_32614055     ASom    C    T        0      0        2 
  18  chr18_32614055     HCab    C    T        0      0        2 
  18  chr18_32614055     HPrz    C    T        0      0        2 
  18  chr18_32614055     ZBoe    C    T        0      0        2 
  18  chr18_32614055     ZGre    C    T        0      0        2 
  18  chr18_32614055     ZHar    C    T        0      0        2 
  18  chr18_32614055   Sample    C    T        0      0        2 
  18  chr18_32615520     AAsi    T    G        0      0        2 
  18  chr18_32615520     AKia    T    G        0      0        2 
  18  chr18_32615520     AOna    T    G        1      2        2 
  18  chr18_32615520     ASom    T    G        0      0        2 
  18  chr18_32615520     HCab    T    G        0      0        2 
  18  chr18_32615520     HPrz    T    G        0      0        2 
  18  chr18_32615520     ZBoe    T    G        0      0        2 
  18  chr18_32615520     ZGre    T    G        0      0        2 
  18  chr18_32615520     ZHar    T    G        0      0        2 
  18  chr18_32615520   Sample    T    G        0      0        2 
  18  chr18_32622120     AAsi    A    T        0      0        2 
  18  chr18_32622120     AKia    A    T        0      0        2 
  18  chr18_32622120     AOna    A    T        0      0        2 
  18  chr18_32622120     ASom    A    T      0.5      1        2 
  18  chr18_32622120     HCab    A    T        0      0        2 
  18  chr18_32622120     HPrz    A    T        0      0        2 
  18  chr18_32622120     ZBoe    A    T        0      0        2 
  18  chr18_32622120     ZGre    A    T        0      0        2 
  18  chr18_32622120     ZHar    A    T        0      0        2 
  18  chr18_32622120   Sample    A    T        0      0        2 
  18  chr18_32622258     AAsi    C    T        0      0        2 
  18  chr18_32622258     AKia    C    T        0      0        2 
  18  chr18_32622258     AOna    C    T        0      0        2 
  18  chr18_32622258     ASom    C    T        0      0        2 
  18  chr18_32622258     HCab    C    T        1      2        2 
  18  chr18_32622258     HPrz    C    T        1      2        2 
  18  chr18_32622258     ZBoe    C    T        0      0        2 
  18  chr18_32622258     ZGre    C    T        0      0        2 
  18  chr18_32622258     ZHar    C    T        0      0        2 
  18  chr18_32622258   Sample    C    T        1      2        2 
  18  chr18_32624511     AAsi    C    G        0      0        2 
  18  chr18_32624511     AKia    C    G        1      2        2 
  18  chr18_32624511     AOna    C    G        1      2        2 
  18  chr18_32624511     ASom    C    G        0      0        2 
  18  chr18_32624511     HCab    C    G        0      0        2 
  18  chr18_32624511     HPrz    C    G        0      0        2 
  18  chr18_32624511     ZBoe    C    G        0      0        2 
  18  chr18_32624511     ZGre    C    G        0      0        2 
  18  chr18_32624511     ZHar    C    G        0      0        2 
  18  chr18_32624511   Sample    C    G        0      0        2 
  18  chr18_32627159     AAsi    T    G        0      0        2 
  18  chr18_32627159     AKia    T    G        1      2        2 
  18  chr18_32627159     AOna    T    G        1      2        2 
  18  chr18_32627159     ASom    T    G        0      0        2 
  18  chr18_32627159     HCab    T    G        0      0        2 
  18  chr18_32627159     HPrz    T    G        0      0        2 
  18  chr18_32627159     ZBoe    T    G        0      0        2 
  18  chr18_32627159     ZGre    T    G        0      0        2 
  18  chr18_32627159     ZHar    T    G        0      0        2 
  18  chr18_32627159   Sample    T    G        0      0        2 
  18  chr18_32629982     AAsi    C    T        0      0        2 
  18  chr18_32629982     AKia    C    T        0      0        2 
  18  chr18_32629982     AOna    C    T        1      2        2 
  18  chr18_32629982     ASom    C    T        0      0        2 
  18  chr18_32629982     HCab    C    T        0      0        2 
  18  chr18_32629982     HPrz    C    T        0      0        2 
  18  chr18_32629982     ZBoe    C    T        0      0        2 
  18  chr18_32629982     ZGre    C    T        0      0        2 
  18  chr18_32629982     ZHar    C    T        0      0        2 
  18  chr18_32629982   Sample    C    T        0      0        2 
  18  chr18_32636788     AAsi    T    C        0      0        2 
  18  chr18_32636788     AKia    T    C        0      0        2 
  18  chr18_32636788     AOna    T    C        1      2        2 
  18  chr18_32636788     ASom    T    C        0      0        2 
  18  chr18_32636788     HCab    T    C        0      0        2 
  18  chr18_32636788     HPrz    T    C        0      0        2 
  18  chr18_32636788     ZBoe    T    C        0      0        2 
  18  chr18_32636788     ZGre    T    C        0      0        2 
  18  chr18_32636788     ZHar    T    C        0      0        2 
  18  chr18_32636788   Sample    T    C        0      0        2 
  18  chr18_32638793     AAsi    A    T        0      0        2 
  18  chr18_32638793     AKia    A    T        0      0        2 
  18  chr18_32638793     AOna    A    T      0.5      1        2 
  18  chr18_32638793     ASom    A    T        0      0        2 
  18  chr18_32638793     HCab    A    T        0      0        2 
  18  chr18_32638793     HPrz    A    T        0      0        2 
  18  chr18_32638793     ZBoe    A    T        0      0        2 
  18  chr18_32638793     ZGre    A    T        0      0        2 
  18  chr18_32638793     ZHar    A    T        0      0        2 
  18  chr18_32638793   Sample    A    T        0      0        2 
  18  chr18_32640218     AAsi    C    G        0      0        2 
  18  chr18_32640218     AKia    C    G        0      0        2 
  18  chr18_32640218     AOna    C    G        0      0        2 
  18  chr18_32640218     ASom    C    G        0      0        2 
  18  chr18_32640218     HCab    C    G        0      0        2 
  18  chr18_32640218     HPrz    C    G        0      0        2 
  18  chr18_32640218     ZBoe    C    G        0      0        2 
  18  chr18_32640218     ZGre    C    G        0      0        2 
  18  chr18_32640218     ZHar    C    G        1      2        2 
  18  chr18_32640218   Sample    C    G        0      0        2 
  18  chr18_32642240     AAsi    A    C        0      0        2 
  18  chr18_32642240     AKia    A    C        0      0        2 
  18  chr18_32642240     AOna    A    C        0      0        2 
  18  chr18_32642240     ASom    A    C        0      0        2 
  18  chr18_32642240     HCab    A    C        1      2        2 
  18  chr18_32642240     HPrz    A    C        1      2        2 
  18  chr18_32642240     ZBoe    A    C        0      0        2 
  18  chr18_32642240     ZGre    A    C        0      0        2 
  18  chr18_32642240     ZHar    A    C        0      0        2 
  18  chr18_32642240   Sample    A    C        1      2        2 
  18  chr18_32644751     AAsi    T    C        0      0        2 
  18  chr18_32644751     AKia    T    C        0      0        2 
  18  chr18_32644751     AOna    T    C        0      0        2 
  18  chr18_32644751     ASom    T    C        0      0        2 
  18  chr18_32644751     HCab    T    C        0      0        2 
  18  chr18_32644751     HPrz    T    C        0      0        2 
  18  chr18_32644751     ZBoe    T    C      0.5      1        2 
  18  chr18_32644751     ZGre    T    C        0      0        2 
  18  chr18_32644751     ZHar    T    C        0      0        2 
  18  chr18_32644751   Sample    T    C        0      0        2 
  18  chr18_32649889     AAsi    G    A        0      0        2 
  18  chr18_32649889     AKia    G    A        0      0        2 
  18  chr18_32649889     AOna    G    A        0      0        2 
  18  chr18_32649889     ASom    G    A        1      2        2 
  18  chr18_32649889     HCab    G    A        0      0        2 
  18  chr18_32649889     HPrz    G    A        0      0        2 
  18  chr18_32649889     ZBoe    G    A        0      0        2 
  18  chr18_32649889     ZGre    G    A        0      0        2 
  18  chr18_32649889     ZHar    G    A        0      0        2 
  18  chr18_32649889   Sample    G    A        0      0        2 
  18  chr18_32652453     AAsi    G    C        0      0        2 
  18  chr18_32652453     AKia    G    C        0      0        2 
  18  chr18_32652453     AOna    G    C        0      0        2 
  18  chr18_32652453     ASom    G    C        0      0        2 
  18  chr18_32652453     HCab    G    C        0      0        2 
  18  chr18_32652453     HPrz    G    C        0      0        2 
  18  chr18_32652453     ZBoe    G    C      0.5      1        2 
  18  chr18_32652453     ZGre    G    C        0      0        2 
  18  chr18_32652453     ZHar    G    C        0      0        2 
  18  chr18_32652453   Sample    G    C        0      0        2 
  18  chr18_32656065     AAsi    A    C        0      0        2 
  18  chr18_32656065     AKia    A    C        0      0        2 
  18  chr18_32656065     AOna    A    C        0      0        2 
  18  chr18_32656065     ASom    A    C        0      0        2 
  18  chr18_32656065     HCab    A    C        1      2        2 
  18  chr18_32656065     HPrz    A    C        1      2        2 
  18  chr18_32656065     ZBoe    A    C        0      0        2 
  18  chr18_32656065     ZGre    A    C        0      0        2 
  18  chr18_32656065     ZHar    A    C        0      0        2 
  18  chr18_32656065   Sample    A    C        1      2        2 
  18  chr18_32656610     AAsi    A    T      0.5      1        2 
  18  chr18_32656610     AKia    A    T        0      0        2 
  18  chr18_32656610     AOna    A    T        0      0        2 
  18  chr18_32656610     ASom    A    T        1      2        2 
  18  chr18_32656610     HCab    A    T        0      0        2 
  18  chr18_32656610     HPrz    A    T        0      0        2 
  18  chr18_32656610     ZBoe    A    T        0      0        2 
  18  chr18_32656610     ZGre    A    T        0      0        2 
  18  chr18_32656610     ZHar    A    T        0      0        2 
  18  chr18_32656610   Sample    A    T        0      0        2 
  18  chr18_32657967     AAsi    T    C        0      0        2 
  18  chr18_32657967     AKia    T    C        0      0        2 
  18  chr18_32657967     AOna    T    C        0      0        2 
  18  chr18_32657967     ASom    T    C        0      0        2 
  18  chr18_32657967     HCab    T    C        1      2        2 
  18  chr18_32657967     HPrz    T    C        1      2        2 
  18  chr18_32657967     ZBoe    T    C        0      0        2 
  18  chr18_32657967     ZGre    T    C        0      0        2 
  18  chr18_32657967     ZHar    T    C        0      0        2 
  18  chr18_32657967   Sample    T    C        1      2        2 
  18  chr18_32662435     AAsi    A    G        1      2        2 
  18  chr18_32662435     AKia    A    G        0      0        2 
  18  chr18_32662435     AOna    A    G        0      0        2 
  18  chr18_32662435     ASom    A    G        1      2        2 
  18  chr18_32662435     HCab    A    G        0      0        2 
  18  chr18_32662435     HPrz    A    G        0      0        2 
  18  chr18_32662435     ZBoe    A    G        0      0        2 
  18  chr18_32662435     ZGre    A    G        0      0        2 
  18  chr18_32662435     ZHar    A    G        0      0        2 
  18  chr18_32662435   Sample    A    G        0      0        2 
  18  chr18_32667983     AAsi    T    C        0      0        2 
  18  chr18_32667983     AKia    T    C        0      0        2 
  18  chr18_32667983     AOna    T    C        0      0        2 
  18  chr18_32667983     ASom    T    C        0      0        2 
  18  chr18_32667983     HCab    T    C        0      0        2 
  18  chr18_32667983     HPrz    T    C        0      0        2 
  18  chr18_32667983     ZBoe    T    C        0      0        2 
  18  chr18_32667983     ZGre    T    C        0      0        2 
  18  chr18_32667983     ZHar    T    C        1      2        2 
  18  chr18_32667983   Sample    T    C        0      0        2 
  18  chr18_32683263     AAsi    T    G        0      0        2 
  18  chr18_32683263     AKia    T    G        0      0        2 
  18  chr18_32683263     AOna    T    G        0      0        2 
  18  chr18_32683263     ASom    T    G        0      0        2 
  18  chr18_32683263     HCab    T    G        1      2        2 
  18  chr18_32683263     HPrz    T    G        1      2        2 
  18  chr18_32683263     ZBoe    T    G        0      0        2 
  18  chr18_32683263     ZGre    T    G        0      0        2 
  18  chr18_32683263     ZHar    T    G        0      0        2 
  18  chr18_32683263   Sample    T    G        1      2        2 
  18  chr18_32685517     AAsi    T    C        0      0        2 
  18  chr18_32685517     AKia    T    C        0      0        2 
  18  chr18_32685517     AOna    T    C        0      0        2 
  18  chr18_32685517     ASom    T    C        0      0        2 
  18  chr18_32685517     HCab    T    C        0      0        2 
  18  chr18_32685517     HPrz    T    C        0      0        2 
  18  chr18_32685517     ZBoe    T    C        0      0        2 
  18  chr18_32685517     ZGre    T    C        0      0        2 
  18  chr18_32685517     ZHar    T    C      0.5      1        2 
  18  chr18_32685517   Sample    T    C        0      0        2 
  18  chr18_32686663     AAsi    A    G        0      0        2 
  18  chr18_32686663     AKia    A    G        0      0        2 
  18  chr18_32686663     AOna    A    G        0      0        2 
  18  chr18_32686663     ASom    A    G        0      0        2 
  18  chr18_32686663     HCab    A    G        0      0        2 
  18  chr18_32686663     HPrz    A    G        0      0        2 
  18  chr18_32686663     ZBoe    A    G        0      0        2 
  18  chr18_32686663     ZGre    A    G        1      2        2 
  18  chr18_32686663     ZHar    A    G        0      0        2 
  18  chr18_32686663   Sample    A    G        0      0        2 
  18  chr18_32698459     AAsi    G    A        0      0        2 
  18  chr18_32698459     AKia    G    A        0      0        2 
  18  chr18_32698459     AOna    G    A        0      0        2 
  18  chr18_32698459     ASom    G    A        0      0        2 
  18  chr18_32698459     HCab    G    A        1      2        2 
  18  chr18_32698459     HPrz    G    A        1      2        2 
  18  chr18_32698459     ZBoe    G    A        0      0        2 
  18  chr18_32698459     ZGre    G    A        0      0        2 
  18  chr18_32698459     ZHar    G    A        0      0        2 
  18  chr18_32698459   Sample    G    A        1      2        2 
  18  chr18_32704157     AAsi    A    G      0.5      1        2 
  18  chr18_32704157     AKia    A    G        0      0        2 
  18  chr18_32704157     AOna    A    G        0      0        2 
  18  chr18_32704157     ASom    A    G        0      0        2 
  18  chr18_32704157     HCab    A    G        0      0        2 
  18  chr18_32704157     HPrz    A    G        0      0        2 
  18  chr18_32704157     ZBoe    A    G        0      0        2 
  18  chr18_32704157     ZGre    A    G        0      0        2 
  18  chr18_32704157     ZHar    A    G        0      0        2 
  18  chr18_32704157   Sample    A    G        0      0        2 
  18  chr18_32706772     AAsi    C    G        0      0        2 
  18  chr18_32706772     AKia    C    G        0      0        2 
  18  chr18_32706772     AOna    C    G        0      0        2 
  18  chr18_32706772     ASom    C    G        0      0        2 
  18  chr18_32706772     HCab    C    G        1      2        2 
  18  chr18_32706772     HPrz    C    G        1      2        2 
  18  chr18_32706772     ZBoe    C    G        0      0        2 
  18  chr18_32706772     ZGre    C    G        0      0        2 
  18  chr18_32706772     ZHar    C    G        0      0        2 
  18  chr18_32706772   Sample    C    G        1      2        2 
  18  chr18_32715597     AAsi    C    T        0      0        2 
  18  chr18_32715597     AKia    C    T        0      0        2 
  18  chr18_32715597     AOna    C    T        0      0        2 
  18  chr18_32715597     ASom    C    T        0      0        2 
  18  chr18_32715597     HCab    C    T        1      2        2 
  18  chr18_32715597     HPrz    C    T        1      2        2 
  18  chr18_32715597     ZBoe    C    T        0      0        2 
  18  chr18_32715597     ZGre    C    T        0      0        2 
  18  chr18_32715597     ZHar    C    T        0      0        2 
  18  chr18_32715597   Sample    C    T        1      2        2 
  18  chr18_32733192     AAsi    C    A        0      0        2 
  18  chr18_32733192     AKia    C    A        0      0        2 
  18  chr18_32733192     AOna    C    A        0      0        2 
  18  chr18_32733192     ASom    C    A        0      0        2 
  18  chr18_32733192     HCab    C    A        1      2        2 
  18  chr18_32733192     HPrz    C    A        1      2        2 
  18  chr18_32733192     ZBoe    C    A        0      0        2 
  18  chr18_32733192     ZGre    C    A        0      0        2 
  18  chr18_32733192     ZHar    C    A        0      0        2 
  18  chr18_32733192   Sample    C    A        1      2        2 
  18  chr18_32740682     AAsi    A    G        1      2        2 
  18  chr18_32740682     AKia    A    G        1      2        2 
  18  chr18_32740682     AOna    A    G      0.5      1        2 
  18  chr18_32740682     ASom    A    G        1      2        2 
  18  chr18_32740682     HCab    A    G        0      0        2 
  18  chr18_32740682     HPrz    A    G        0      0        2 
  18  chr18_32740682     ZBoe    A    G        0      0        2 
  18  chr18_32740682     ZGre    A    G        0      0        2 
  18  chr18_32740682     ZHar    A    G        0      0        2 
  18  chr18_32740682   Sample    A    G        0      0        2 
  18  chr18_32759566     AAsi    A    T        0      0        2 
  18  chr18_32759566     AKia    A    T        0      0        2 
  18  chr18_32759566     AOna    A    T        0      0        2 
  18  chr18_32759566     ASom    A    T        0      0        2 
  18  chr18_32759566     HCab    A    T        1      2        2 
  18  chr18_32759566     HPrz    A    T        1      2        2 
  18  chr18_32759566     ZBoe    A    T        0      0        2 
  18  chr18_32759566     ZGre    A    T        0      0        2 
  18  chr18_32759566     ZHar    A    T        0      0        2 
  18  chr18_32759566   Sample    A    T        1      2        2 
  18  chr18_32763117     AAsi    G    T        0      0        2 
  18  chr18_32763117     AKia    G    T        0      0        2 
  18  chr18_32763117     AOna    G    T        0      0        2 
  18  chr18_32763117     ASom    G    T        0      0        2 
  18  chr18_32763117     HCab    G    T        0      0        2 
  18  chr18_32763117     HPrz    G    T        0      0        2 
  18  chr18_32763117     ZBoe    G    T        0      0        2 
  18  chr18_32763117     ZGre    G    T        1      2        2 
  18  chr18_32763117     ZHar    G    T        0      0        2 
  18  chr18_32763117   Sample    G    T        0      0        2 
  18  chr18_32769406     AAsi    C    T        0      0        2 
  18  chr18_32769406     AKia    C    T        0      0        2 
  18  chr18_32769406     AOna    C    T        0      0        2 
  18  chr18_32769406     ASom    C    T        0      0        2 
  18  chr18_32769406     HCab    C    T        0      0        2 
  18  chr18_32769406     HPrz    C    T        0      0        2 
  18  chr18_32769406     ZBoe    C    T        0      0        2 
  18  chr18_32769406     ZGre    C    T        1      2        2 
  18  chr18_32769406     ZHar    C    T        0      0        2 
  18  chr18_32769406   Sample    C    T        0      0        2 
  18  chr18_32771576     AAsi    G    C        0      0        2 
  18  chr18_32771576     AKia    G    C        0      0        2 
  18  chr18_32771576     AOna    G    C        0      0        2 
  18  chr18_32771576     ASom    G    C        0      0        2 
  18  chr18_32771576     HCab    G    C        0      0        2 
  18  chr18_32771576     HPrz    G    C        0      0        2 
  18  chr18_32771576     ZBoe    G    C        0      0        2 
  18  chr18_32771576     ZGre    G    C        0      0        2 
  18  chr18_32771576     ZHar    G    C      0.5      1        2 
  18  chr18_32771576   Sample    G    C        0      0        2 
  18  chr18_32783672     AAsi    A    C        0      0        2 
  18  chr18_32783672     AKia    A    C        0      0        2 
  18  chr18_32783672     AOna    A    C        0      0        2 
  18  chr18_32783672     ASom    A    C        0      0        2 
  18  chr18_32783672     HCab    A    C        0      0        2 
  18  chr18_32783672     HPrz    A    C        0      0        2 
  18  chr18_32783672     ZBoe    A    C        0      0        2 
  18  chr18_32783672     ZGre    A    C        0      0        2 
  18  chr18_32783672     ZHar    A    C        1      2        2 
  18  chr18_32783672   Sample    A    C        0      0        2 
  18  chr18_32786074     AAsi    T    A        0      0        2 
  18  chr18_32786074     AKia    T    A      0.5      1        2 
  18  chr18_32786074     AOna    T    A        0      0        2 
  18  chr18_32786074     ASom    T    A        0      0        2 
  18  chr18_32786074     HCab    T    A        0      0        2 
  18  chr18_32786074     HPrz    T    A        0      0        2 
  18  chr18_32786074     ZBoe    T    A        0      0        2 
  18  chr18_32786074     ZGre    T    A        0      0        2 
  18  chr18_32786074     ZHar    T    A        0      0        2 
  18  chr18_32786074   Sample    T    A        0      0        2 
  18  chr18_32791864     AAsi    G    A        0      0        2 
  18  chr18_32791864     AKia    G    A        0      0        2 
  18  chr18_32791864     AOna    G    A        0      0        2 
  18  chr18_32791864     ASom    G    A        0      0        2 
  18  chr18_32791864     HCab    G    A        0      0        2 
  18  chr18_32791864     HPrz    G    A        0      0        2 
  18  chr18_32791864     ZBoe    G    A        0      0        2 
  18  chr18_32791864     ZGre    G    A        0      0        2 
  18  chr18_32791864     ZHar    G    A      0.5      1        2 
  18  chr18_32791864   Sample    G    A        0      0        2 
  18  chr18_32793319     AAsi    C    G        0      0        2 
  18  chr18_32793319     AKia    C    G        0      0        2 
  18  chr18_32793319     AOna    C    G        0      0        2 
  18  chr18_32793319     ASom    C    G      0.5      1        2 
  18  chr18_32793319     HCab    C    G        0      0        2 
  18  chr18_32793319     HPrz    C    G        0      0        2 
  18  chr18_32793319     ZBoe    C    G        0      0        2 
  18  chr18_32793319     ZGre    C    G        0      0        2 
  18  chr18_32793319     ZHar    C    G        0      0        2 
  18  chr18_32793319   Sample    C    G        0      0        2 
  18  chr18_32801304     AAsi    G    C        0      0        2 
  18  chr18_32801304     AKia    G    C        0      0        2 
  18  chr18_32801304     AOna    G    C        0      0        2 
  18  chr18_32801304     ASom    G    C        0      0        2 
  18  chr18_32801304     HCab    G    C        1      2        2 
  18  chr18_32801304     HPrz    G    C        1      2        2 
  18  chr18_32801304     ZBoe    G    C        0      0        2 
  18  chr18_32801304     ZGre    G    C        0      0        2 
  18  chr18_32801304     ZHar    G    C        0      0        2 
  18  chr18_32801304   Sample    G    C        1      2        2 
  18  chr18_32804938     AAsi    T    C        0      0        2 
  18  chr18_32804938     AKia    T    C        0      0        2 
  18  chr18_32804938     AOna    T    C        0      0        2 
  18  chr18_32804938     ASom    T    C        0      0        2 
  18  chr18_32804938     HCab    T    C        0      0        2 
  18  chr18_32804938     HPrz    T    C        0      0        2 
  18  chr18_32804938     ZBoe    T    C      0.5      1        2 
  18  chr18_32804938     ZGre    T    C        0      0        2 
  18  chr18_32804938     ZHar    T    C        0      0        2 
  18  chr18_32804938   Sample    T    C        0      0        2 
  18  chr18_32811430     AAsi    T    C        1      2        2 
  18  chr18_32811430     AKia    T    C        0      0        2 
  18  chr18_32811430     AOna    T    C        0      0        2 
  18  chr18_32811430     ASom    T    C        1      2        2 
  18  chr18_32811430     HCab    T    C        0      0        2 
  18  chr18_32811430     HPrz    T    C        0      0        2 
  18  chr18_32811430     ZBoe    T    C        0      0        2 
  18  chr18_32811430     ZGre    T    C        0      0        2 
  18  chr18_32811430     ZHar    T    C        0      0        2 
  18  chr18_32811430   Sample    T    C        0      0        2 
  18  chr18_32819710     AAsi    T    G        0      0        2 
  18  chr18_32819710     AKia    T    G        0      0        2 
  18  chr18_32819710     AOna    T    G        0      0        2 
  18  chr18_32819710     ASom    T    G        0      0        2 
  18  chr18_32819710     HCab    T    G        0      0        2 
  18  chr18_32819710     HPrz    T    G      0.5      1        2 
  18  chr18_32819710     ZBoe    T    G        0      0        2 
  18  chr18_32819710     ZGre    T    G        0      0        2 
  18  chr18_32819710     ZHar    T    G        0      0        2 
  18  chr18_32819710   Sample    T    G        0      0        2 
  18  chr18_32822094     AAsi    C    T        0      0        2 
  18  chr18_32822094     AKia    C    T        0      0        2 
  18  chr18_32822094     AOna    C    T        0      0        2 
  18  chr18_32822094     ASom    C    T        0      0        2 
  18  chr18_32822094     HCab    C    T        1      2        2 
  18  chr18_32822094     HPrz    C    T        1      2        2 
  18  chr18_32822094     ZBoe    C    T        0      0        2 
  18  chr18_32822094     ZGre    C    T        0      0        2 
  18  chr18_32822094     ZHar    C    T        0      0        2 
  18  chr18_32822094   Sample    C    T        1      2        2 
  18  chr18_32838516     AAsi    G    A        0      0        2 
  18  chr18_32838516     AKia    G    A        0      0        2 
  18  chr18_32838516     AOna    G    A        0      0        2 
  18  chr18_32838516     ASom    G    A        0      0        2 
  18  chr18_32838516     HCab    G    A        1      2        2 
  18  chr18_32838516     HPrz    G    A        1      2        2 
  18  chr18_32838516     ZBoe    G    A        0      0        2 
  18  chr18_32838516     ZGre    G    A        0      0        2 
  18  chr18_32838516     ZHar    G    A        0      0        2 
  18  chr18_32838516   Sample    G    A        1      2        2 
  18  chr18_32844719     AAsi    T    G      0.5      1        2 
  18  chr18_32844719     AKia    T    G        0      0        2 
  18  chr18_32844719     AOna    T    G        0      0        2 
  18  chr18_32844719     ASom    T    G        0      0        2 
  18  chr18_32844719     HCab    T    G        0      0        2 
  18  chr18_32844719     HPrz    T    G        0      0        2 
  18  chr18_32844719     ZBoe    T    G        0      0        2 
  18  chr18_32844719     ZGre    T    G        0      0        2 
  18  chr18_32844719     ZHar    T    G        0      0        2 
  18  chr18_32844719   Sample    T    G        0      0        2 
  18  chr18_32851784     AAsi    A    G        0      0        2 
  18  chr18_32851784     AKia    A    G        1      2        2 
  18  chr18_32851784     AOna    A    G        0      0        2 
  18  chr18_32851784     ASom    A    G        0      0        2 
  18  chr18_32851784     HCab    A    G        0      0        2 
  18  chr18_32851784     HPrz    A    G        0      0        2 
  18  chr18_32851784     ZBoe    A    G        0      0        2 
  18  chr18_32851784     ZGre    A    G        0      0        2 
  18  chr18_32851784     ZHar    A    G        0      0        2 
  18  chr18_32851784   Sample    A    G        0      0        2 
  18  chr18_32862777     AAsi    C    A        1      2        2 
  18  chr18_32862777     AKia    C    A        0      0        2 
  18  chr18_32862777     AOna    C    A        0      0        2 
  18  chr18_32862777     ASom    C    A        1      2        2 
  18  chr18_32862777     HCab    C    A        0      0        2 
  18  chr18_32862777     HPrz    C    A        0      0        2 
  18  chr18_32862777     ZBoe    C    A        0      0        2 
  18  chr18_32862777     ZGre    C    A        0      0        2 
  18  chr18_32862777     ZHar    C    A        0      0        2 
  18  chr18_32862777   Sample    C    A        0      0        2 
  18  chr18_32867992     AAsi    A    G        0      0        2 
  18  chr18_32867992     AKia    A    G        0      0        2 
  18  chr18_32867992     AOna    A    G      0.5      1        2 
  18  chr18_32867992     ASom    A    G        0      0        2 
  18  chr18_32867992     HCab    A    G        0      0        2 
  18  chr18_32867992     HPrz    A    G        0      0        2 
  18  chr18_32867992     ZBoe    A    G        0      0        2 
  18  chr18_32867992     ZGre    A    G        0      0        2 
  18  chr18_32867992     ZHar    A    G        0      0        2 
  18  chr18_32867992   Sample    A    G        0      0        2 
  18  chr18_32868929     AAsi    A    C        0      0        2 
  18  chr18_32868929     AKia    A    C        0      0        2 
  18  chr18_32868929     AOna    A    C        0      0        2 
  18  chr18_32868929     ASom    A    C        0      0        2 
  18  chr18_32868929     HCab    A    C        1      2        2 
  18  chr18_32868929     HPrz    A    C        1      2        2 
  18  chr18_32868929     ZBoe    A    C        0      0        2 
  18  chr18_32868929     ZGre    A    C        0      0        2 
  18  chr18_32868929     ZHar    A    C        0      0        2 
  18  chr18_32868929   Sample    A    C        1      2        2 
  18  chr18_32871544     AAsi    A    G        0      0        2 
  18  chr18_32871544     AKia    A    G        0      0        2 
  18  chr18_32871544     AOna    A    G        0      0        2 
  18  chr18_32871544     ASom    A    G        0      0        2 
  18  chr18_32871544     HCab    A    G        0      0        2 
  18  chr18_32871544     HPrz    A    G        0      0        2 
  18  chr18_32871544     ZBoe    A    G        0      0        2 
  18  chr18_32871544     ZGre    A    G        1      2        2 
  18  chr18_32871544     ZHar    A    G        0      0        2 
  18  chr18_32871544   Sample    A    G        0      0        2 
  18  chr18_32874156     AAsi    T    C        0      0        2 
  18  chr18_32874156     AKia    T    C        0      0        2 
  18  chr18_32874156     AOna    T    C        0      0        2 
  18  chr18_32874156     ASom    T    C        0      0        2 
  18  chr18_32874156     HCab    T    C      0.5      1        2 
  18  chr18_32874156     HPrz    T    C        0      0        2 
  18  chr18_32874156     ZBoe    T    C        0      0        2 
  18  chr18_32874156     ZGre    T    C        0      0        2 
  18  chr18_32874156     ZHar    T    C        0      0        2 
  18  chr18_32874156   Sample    T    C        0      0        2 
  18  chr18_32874724     AAsi    T    C        0      0        2 
  18  chr18_32874724     AKia    T    C        0      0        2 
  18  chr18_32874724     AOna    T    C        0      0        2 
  18  chr18_32874724     ASom    T    C        0      0        2 
  18  chr18_32874724     HCab    T    C        0      0        2 
  18  chr18_32874724     HPrz    T    C        1      2        2 
  18  chr18_32874724     ZBoe    T    C        0      0        2 
  18  chr18_32874724     ZGre    T    C        0      0        2 
  18  chr18_32874724     ZHar    T    C        0      0        2 
  18  chr18_32874724   Sample    T    C        0      0        2 
  18  chr18_32877823     AAsi    A    G        0      0        2 
  18  chr18_32877823     AKia    A    G        0      0        2 
  18  chr18_32877823     AOna    A    G        0      0        2 
  18  chr18_32877823     ASom    A    G        0      0        2 
  18  chr18_32877823     HCab    A    G        0      0        2 
  18  chr18_32877823     HPrz    A    G        0      0        2 
  18  chr18_32877823     ZBoe    A    G        0      0        2 
  18  chr18_32877823     ZGre    A    G        0      0        2 
  18  chr18_32877823     ZHar    A    G        1      2        2 
  18  chr18_32877823   Sample    A    G        0      0        2 
  18  chr18_32877834     AAsi    G    A        0      0        2 
  18  chr18_32877834     AKia    G    A        0      0        2 
  18  chr18_32877834     AOna    G    A        0      0        2 
  18  chr18_32877834     ASom    G    A        0      0        2 
  18  chr18_32877834     HCab    G    A        0      0        2 
  18  chr18_32877834     HPrz    G    A        0      0        2 
  18  chr18_32877834     ZBoe    G    A        0      0        2 
  18  chr18_32877834     ZGre    G    A        1      2        2 
  18  chr18_32877834     ZHar    G    A        0      0        2 
  18  chr18_32877834   Sample    G    A        0      0        2 
  18  chr18_32879564     AAsi    A    G        0      0        2 
  18  chr18_32879564     AKia    A    G        0      0        2 
  18  chr18_32879564     AOna    A    G        0      0        2 
  18  chr18_32879564     ASom    A    G        0      0        2 
  18  chr18_32879564     HCab    A    G        0      0        2 
  18  chr18_32879564     HPrz    A    G        0      0        2 
  18  chr18_32879564     ZBoe    A    G        0      0        2 
  18  chr18_32879564     ZGre    A    G        1      2        2 
  18  chr18_32879564     ZHar    A    G        0      0        2 
  18  chr18_32879564   Sample    A    G        0      0        2 
  18  chr18_32881579     AAsi    A    G        0      0        2 
  18  chr18_32881579     AKia    A    G        0      0        2 
  18  chr18_32881579     AOna    A    G        0      0        2 
  18  chr18_32881579     ASom    A    G        0      0        2 
  18  chr18_32881579     HCab    A    G        0      0        2 
  18  chr18_32881579     HPrz    A    G        0      0        2 
  18  chr18_32881579     ZBoe    A    G        0      0        2 
  18  chr18_32881579     ZGre    A    G        0      0        2 
  18  chr18_32881579     ZHar    A    G        1      2        2 
  18  chr18_32881579   Sample    A    G        0      0        2 
  18  chr18_32883379     AAsi    C    T        0      0        2 
  18  chr18_32883379     AKia    C    T        0      0        2 
  18  chr18_32883379     AOna    C    T        0      0        2 
  18  chr18_32883379     ASom    C    T        0      0        2 
  18  chr18_32883379     HCab    C    T        1      2        2 
  18  chr18_32883379     HPrz    C    T        1      2        2 
  18  chr18_32883379     ZBoe    C    T        0      0        2 
  18  chr18_32883379     ZGre    C    T        0      0        2 
  18  chr18_32883379     ZHar    C    T        0      0        2 
  18  chr18_32883379   Sample    C    T        1      2        2 
  18  chr18_32886210     AAsi    C    A        0      0        2 
  18  chr18_32886210     AKia    C    A        0      0        2 
  18  chr18_32886210     AOna    C    A        0      0        2 
  18  chr18_32886210     ASom    C    A        0      0        2 
  18  chr18_32886210     HCab    C    A      0.5      1        2 
  18  chr18_32886210     HPrz    C    A        0      0        2 
  18  chr18_32886210     ZBoe    C    A        0      0        2 
  18  chr18_32886210     ZGre    C    A        0      0        2 
  18  chr18_32886210     ZHar    C    A        0      0        2 
  18  chr18_32886210   Sample    C    A        0      0        2 
  18  chr18_32887003     AAsi    G    A        0      0        2 
  18  chr18_32887003     AKia    G    A      0.5      1        2 
  18  chr18_32887003     AOna    G    A        0      0        2 
  18  chr18_32887003     ASom    G    A        0      0        2 
  18  chr18_32887003     HCab    G    A        0      0        2 
  18  chr18_32887003     HPrz    G    A        0      0        2 
  18  chr18_32887003     ZBoe    G    A        0      0        2 
  18  chr18_32887003     ZGre    G    A        0      0        2 
  18  chr18_32887003     ZHar    G    A        0      0        2 
  18  chr18_32887003   Sample    G    A        0      0        2 
  18  chr18_32887502     AAsi    A    G        0      0        2 
  18  chr18_32887502     AKia    A    G        0      0        2 
  18  chr18_32887502     AOna    A    G        0      0        2 
  18  chr18_32887502     ASom    A    G        0      0        2 
  18  chr18_32887502     HCab    A    G        1      2        2 
  18  chr18_32887502     HPrz    A    G        1      2        2 
  18  chr18_32887502     ZBoe    A    G        0      0        2 
  18  chr18_32887502     ZGre    A    G        0      0        2 
  18  chr18_32887502     ZHar    A    G        0      0        2 
  18  chr18_32887502   Sample    A    G        1      2        2 
  18  chr18_32900443     AAsi    C    T        0      0        2 
  18  chr18_32900443     AKia    C    T        0      0        2 
  18  chr18_32900443     AOna    C    T        0      0        2 
  18  chr18_32900443     ASom    C    T        0      0        2 
  18  chr18_32900443     HCab    C    T        1      2        2 
  18  chr18_32900443     HPrz    C    T        1      2        2 
  18  chr18_32900443     ZBoe    C    T        0      0        2 
  18  chr18_32900443     ZGre    C    T        0      0        2 
  18  chr18_32900443     ZHar    C    T        0      0        2 
  18  chr18_32900443   Sample    C    T        1      2        2 
  18  chr18_32905397     AAsi    T    C        0      0        2 
  18  chr18_32905397     AKia    T    C        0      0        2 
  18  chr18_32905397     AOna    T    C      0.5      1        2 
  18  chr18_32905397     ASom    T    C      0.5      1        2 
  18  chr18_32905397     HCab    T    C        0      0        2 
  18  chr18_32905397     HPrz    T    C        0      0        2 
  18  chr18_32905397     ZBoe    T    C        0      0        2 
  18  chr18_32905397     ZGre    T    C        0      0        2 
  18  chr18_32905397     ZHar    T    C        0      0        2 
  18  chr18_32905397   Sample    T    C        1      2        2 
  18  chr18_32907014     AAsi    C    T        0      0        2 
  18  chr18_32907014     AKia    C    T        0      0        2 
  18  chr18_32907014     AOna    C    T      0.5      1        2 
  18  chr18_32907014     ASom    C    T        0      0        2 
  18  chr18_32907014     HCab    C    T        0      0        2 
  18  chr18_32907014     HPrz    C    T        0      0        2 
  18  chr18_32907014     ZBoe    C    T        0      0        2 
  18  chr18_32907014     ZGre    C    T        0      0        2 
  18  chr18_32907014     ZHar    C    T        0      0        2 
  18  chr18_32907014   Sample    C    T        0      0        2 
  18  chr18_32910242     AAsi    T    C        0      0        2 
  18  chr18_32910242     AKia    T    C        1      2        2 
  18  chr18_32910242     AOna    T    C      0.5      1        2 
  18  chr18_32910242     ASom    T    C        0      0        2 
  18  chr18_32910242     HCab    T    C        0      0        2 
  18  chr18_32910242     HPrz    T    C        0      0        2 
  18  chr18_32910242     ZBoe    T    C        0      0        2 
  18  chr18_32910242     ZGre    T    C        0      0        2 
  18  chr18_32910242     ZHar    T    C        0      0        2 
  18  chr18_32910242   Sample    T    C        0      0        2 
  18  chr18_32912798     AAsi    G    A        0      0        2 
  18  chr18_32912798     AKia    G    A        0      0        2 
  18  chr18_32912798     AOna    G    A      0.5      1        2 
  18  chr18_32912798     ASom    G    A        0      0        2 
  18  chr18_32912798     HCab    G    A        0      0        2 
  18  chr18_32912798     HPrz    G    A        0      0        2 
  18  chr18_32912798     ZBoe    G    A        0      0        2 
  18  chr18_32912798     ZGre    G    A        0      0        2 
  18  chr18_32912798     ZHar    G    A        0      0        2 
  18  chr18_32912798   Sample    G    A        0      0        2 
  18  chr18_32914434     AAsi    G    A        0      0        2 
  18  chr18_32914434     AKia    G    A        1      2        2 
  18  chr18_32914434     AOna    G    A        0      0        2 
  18  chr18_32914434     ASom    G    A        0      0        2 
  18  chr18_32914434     HCab    G    A        1      2        2 
  18  chr18_32914434     HPrz    G    A        1      2        2 
  18  chr18_32914434     ZBoe    G    A        0      0        2 
  18  chr18_32914434     ZGre    G    A        0      0        2 
  18  chr18_32914434     ZHar    G    A        0      0        2 
  18  chr18_32914434   Sample    G    A        1      2        2 
  18  chr18_32918716     AAsi    A    C        1      2        2 
  18  chr18_32918716     AKia    A    C        1      2        2 
  18  chr18_32918716     AOna    A    C        1      2        2 
  18  chr18_32918716     ASom    A    C        1      2        2 
  18  chr18_32918716     HCab    A    C        0      0        2 
  18  chr18_32918716     HPrz    A    C        0      0        2 
  18  chr18_32918716     ZBoe    A    C        0      0        2 
  18  chr18_32918716     ZGre    A    C        0      0        2 
  18  chr18_32918716     ZHar    A    C        0      0        2 
  18  chr18_32918716   Sample    A    C        0      0        2 
  18  chr18_32919497     AAsi    C    T        0      0        2 
  18  chr18_32919497     AKia    C    T        0      0        2 
  18  chr18_32919497     AOna    C    T        0      0        2 
  18  chr18_32919497     ASom    C    T        0      0        2 
  18  chr18_32919497     HCab    C    T        0      0        2 
  18  chr18_32919497     HPrz    C    T        0      0        2 
  18  chr18_32919497     ZBoe    C    T        1      2        2 
  18  chr18_32919497     ZGre    C    T        1      2        2 
  18  chr18_32919497     ZHar    C    T        1      2        2 
  18  chr18_32919497   Sample    C    T        0      0        2 
  18  chr18_32926622     AAsi    A    G        0      0        2 
  18  chr18_32926622     AKia    A    G        0      0        2 
  18  chr18_32926622     AOna    A    G        0      0        2 
  18  chr18_32926622     ASom    A    G        0      0        2 
  18  chr18_32926622     HCab    A    G        0      0        2 
  18  chr18_32926622     HPrz    A    G        0      0        2 
  18  chr18_32926622     ZBoe    A    G        0      0        2 
  18  chr18_32926622     ZGre    A    G        0      0        2 
  18  chr18_32926622     ZHar    A    G        1      2        2 
  18  chr18_32926622   Sample    A    G        0      0        2 
  18  chr18_32934901     AAsi    C    T        0      0        2 
  18  chr18_32934901     AKia    C    T        0      0        2 
  18  chr18_32934901     AOna    C    T        0      0        2 
  18  chr18_32934901     ASom    C    T        0      0        2 
  18  chr18_32934901     HCab    C    T        0      0        2 
  18  chr18_32934901     HPrz    C    T        0      0        2 
  18  chr18_32934901     ZBoe    C    T        0      0        2 
  18  chr18_32934901     ZGre    C    T        1      2        2 
  18  chr18_32934901     ZHar    C    T        0      0        2 
  18  chr18_32934901   Sample    C    T        0      0        2 
  18  chr18_32937247     AAsi    T    A      0.5      1        2 
  18  chr18_32937247     AKia    T    A        0      0        2 
  18  chr18_32937247     AOna    T    A        0      0        2 
  18  chr18_32937247     ASom    T    A        0      0        2 
  18  chr18_32937247     HCab    T    A        0      0        2 
  18  chr18_32937247     HPrz    T    A        0      0        2 
  18  chr18_32937247     ZBoe    T    A        0      0        2 
  18  chr18_32937247     ZGre    T    A        0      0        2 
  18  chr18_32937247     ZHar    T    A        0      0        2 
  18  chr18_32937247   Sample    T    A        0      0        2 
  18  chr18_32940122     AAsi    A    T        0      0        2 
  18  chr18_32940122     AKia    A    T        0      0        2 
  18  chr18_32940122     AOna    A    T        0      0        2 
  18  chr18_32940122     ASom    A    T        0      0        2 
  18  chr18_32940122     HCab    A    T        1      2        2 
  18  chr18_32940122     HPrz    A    T        1      2        2 
  18  chr18_32940122     ZBoe    A    T        0      0        2 
  18  chr18_32940122     ZGre    A    T        0      0        2 
  18  chr18_32940122     ZHar    A    T        0      0        2 
  18  chr18_32940122   Sample    A    T        1      2        2 
  18  chr18_32943078     AAsi    A    G        0      0        2 
  18  chr18_32943078     AKia    A    G        1      2        2 
  18  chr18_32943078     AOna    A    G        0      0        2 
  18  chr18_32943078     ASom    A    G        0      0        2 
  18  chr18_32943078     HCab    A    G        0      0        2 
  18  chr18_32943078     HPrz    A    G        0      0        2 
  18  chr18_32943078     ZBoe    A    G        0      0        2 
  18  chr18_32943078     ZGre    A    G        0      0        2 
  18  chr18_32943078     ZHar    A    G        0      0        2 
  18  chr18_32943078   Sample    A    G        0      0        2 
  18  chr18_32949333     AAsi    G    A        0      0        2 
  18  chr18_32949333     AKia    G    A        0      0        2 
  18  chr18_32949333     AOna    G    A        0      0        2 
  18  chr18_32949333     ASom    G    A        0      0        2 
  18  chr18_32949333     HCab    G    A      0.5      1        2 
  18  chr18_32949333     HPrz    G    A        0      0        2 
  18  chr18_32949333     ZBoe    G    A        0      0        2 
  18  chr18_32949333     ZGre    G    A        0      0        2 
  18  chr18_32949333     ZHar    G    A        0      0        2 
  18  chr18_32949333   Sample    G    A        0      0        2 
  18  chr18_32951641     AAsi    T    C        0      0        2 
  18  chr18_32951641     AKia    T    C        0      0        2 
  18  chr18_32951641     AOna    T    C        0      0        2 
  18  chr18_32951641     ASom    T    C        0      0        2 
  18  chr18_32951641     HCab    T    C        1      2        2 
  18  chr18_32951641     HPrz    T    C        1      2        2 
  18  chr18_32951641     ZBoe    T    C        0      0        2 
  18  chr18_32951641     ZGre    T    C        0      0        2 
  18  chr18_32951641     ZHar    T    C        0      0        2 
  18  chr18_32951641   Sample    T    C        1      2        2 
  18  chr18_32956825     AAsi    A    G        0      0        2 
  18  chr18_32956825     AKia    A    G        0      0        2 
  18  chr18_32956825     AOna    A    G        0      0        2 
  18  chr18_32956825     ASom    A    G        0      0        2 
  18  chr18_32956825     HCab    A    G        1      2        2 
  18  chr18_32956825     HPrz    A    G        1      2        2 
  18  chr18_32956825     ZBoe    A    G        0      0        2 
  18  chr18_32956825     ZGre    A    G        0      0        2 
  18  chr18_32956825     ZHar    A    G        0      0        2 
  18  chr18_32956825   Sample    A    G        1      2        2 
  18  chr18_32958082     AAsi    A    G        0      0        2 
  18  chr18_32958082     AKia    A    G        0      0        2 
  18  chr18_32958082     AOna    A    G        0      0        2 
  18  chr18_32958082     ASom    A    G        0      0        2 
  18  chr18_32958082     HCab    A    G      0.5      1        2 
  18  chr18_32958082     HPrz    A    G        0      0        2 
  18  chr18_32958082     ZBoe    A    G        0      0        2 
  18  chr18_32958082     ZGre    A    G        0      0        2 
  18  chr18_32958082     ZHar    A    G        0      0        2 
  18  chr18_32958082   Sample    A    G        1      2        2 
  18  chr18_32959379     AAsi    T    C        0      0        2 
  18  chr18_32959379     AKia    T    C        0      0        2 
  18  chr18_32959379     AOna    T    C        0      0        2 
  18  chr18_32959379     ASom    T    C        0      0        2 
  18  chr18_32959379     HCab    T    C        1      2        2 
  18  chr18_32959379     HPrz    T    C        1      2        2 
  18  chr18_32959379     ZBoe    T    C        0      0        2 
  18  chr18_32959379     ZGre    T    C        0      0        2 
  18  chr18_32959379     ZHar    T    C        0      0        2 
  18  chr18_32959379   Sample    T    C        1      2        2 
  18  chr18_32966930     AAsi    G    C        0      0        2 
  18  chr18_32966930     AKia    G    C        0      0        2 
  18  chr18_32966930     AOna    G    C        0      0        2 
  18  chr18_32966930     ASom    G    C        0      0        2 
  18  chr18_32966930     HCab    G    C        1      2        2 
  18  chr18_32966930     HPrz    G    C        1      2        2 
  18  chr18_32966930     ZBoe    G    C        0      0        2 
  18  chr18_32966930     ZGre    G    C        0      0        2 
  18  chr18_32966930     ZHar    G    C        0      0        2 
  18  chr18_32966930   Sample    G    C        1      2        2 
  18  chr18_32982136     AAsi    C    T        0      0        2 
  18  chr18_32982136     AKia    C    T        0      0        2 
  18  chr18_32982136     AOna    C    T        0      0        2 
  18  chr18_32982136     ASom    C    T        0      0        2 
  18  chr18_32982136     HCab    C    T        1      2        2 
  18  chr18_32982136     HPrz    C    T        1      2        2 
  18  chr18_32982136     ZBoe    C    T        0      0        2 
  18  chr18_32982136     ZGre    C    T        0      0        2 
  18  chr18_32982136     ZHar    C    T        0      0        2 
  18  chr18_32982136   Sample    C    T        1      2        2 
  18  chr18_32982241     AAsi    C    T        0      0        2 
  18  chr18_32982241     AKia    C    T        1      2        2 
  18  chr18_32982241     AOna    C    T        0      0        2 
  18  chr18_32982241     ASom    C    T        0      0        2 
  18  chr18_32982241     HCab    C    T        0      0        2 
  18  chr18_32982241     HPrz    C    T        0      0        2 
  18  chr18_32982241     ZBoe    C    T        0      0        2 
  18  chr18_32982241     ZGre    C    T        0      0        2 
  18  chr18_32982241     ZHar    C    T        0      0        2 
  18  chr18_32982241   Sample    C    T        0      0        2 
  18  chr18_32983636     AAsi    G    A      0.5      1        2 
  18  chr18_32983636     AKia    G    A        0      0        2 
  18  chr18_32983636     AOna    G    A        0      0        2 
  18  chr18_32983636     ASom    G    A        0      0        2 
  18  chr18_32983636     HCab    G    A        0      0        2 
  18  chr18_32983636     HPrz    G    A        0      0        2 
  18  chr18_32983636     ZBoe    G    A        0      0        2 
  18  chr18_32983636     ZGre    G    A        0      0        2 
  18  chr18_32983636     ZHar    G    A        0      0        2 
  18  chr18_32983636   Sample    G    A        0      0        2 
  18  chr18_32987609     AAsi    A    T        0      0        2 
  18  chr18_32987609     AKia    A    T        0      0        2 
  18  chr18_32987609     AOna    A    T        0      0        2 
  18  chr18_32987609     ASom    A    T        0      0        2 
  18  chr18_32987609     HCab    A    T        0      0        2 
  18  chr18_32987609     HPrz    A    T        0      0        2 
  18  chr18_32987609     ZBoe    A    T        1      2        2 
  18  chr18_32987609     ZGre    A    T        0      0        2 
  18  chr18_32987609     ZHar    A    T        0      0        2 
  18  chr18_32987609   Sample    A    T        0      0        2 
  18  chr18_32989595     AAsi    G    T        0      0        2 
  18  chr18_32989595     AKia    G    T        0      0        2 
  18  chr18_32989595     AOna    G    T        0      0        2 
  18  chr18_32989595     ASom    G    T        0      0        2 
  18  chr18_32989595     HCab    G    T        1      2        2 
  18  chr18_32989595     HPrz    G    T        1      2        2 
  18  chr18_32989595     ZBoe    G    T        0      0        2 
  18  chr18_32989595     ZGre    G    T        0      0        2 
  18  chr18_32989595     ZHar    G    T        0      0        2 
  18  chr18_32989595   Sample    G    T        1      2        2 
  18  chr18_32994033     AAsi    T    C        1      2        2 
  18  chr18_32994033     AKia    T    C        0      0        2 
  18  chr18_32994033     AOna    T    C        0      0        2 
  18  chr18_32994033     ASom    T    C        0      0        2 
  18  chr18_32994033     HCab    T    C        0      0        2 
  18  chr18_32994033     HPrz    T    C        0      0        2 
  18  chr18_32994033     ZBoe    T    C        0      0        2 
  18  chr18_32994033     ZGre    T    C        0      0        2 
  18  chr18_32994033     ZHar    T    C        0      0        2 
  18  chr18_32994033   Sample    T    C        0      0        2 
  18  chr18_33018417     AAsi    G    C        0      0        2 
  18  chr18_33018417     AKia    G    C        0      0        2 
  18  chr18_33018417     AOna    G    C        0      0        2 
  18  chr18_33018417     ASom    G    C        0      0        2 
  18  chr18_33018417     HCab    G    C        0      0        2 
  18  chr18_33018417     HPrz    G    C        0      0        2 
  18  chr18_33018417     ZBoe    G    C        0      0        2 
  18  chr18_33018417     ZGre    G    C        0      0        2 
  18  chr18_33018417     ZHar    G    C        1      2        2 
  18  chr18_33018417   Sample    G    C        0      0        2 
  18  chr18_33030271     AAsi    G    A        0      0        2 
  18  chr18_33030271     AKia    G    A        0      0        2 
  18  chr18_33030271     AOna    G    A        0      0        2 
  18  chr18_33030271     ASom    G    A        0      0        2 
  18  chr18_33030271     HCab    G    A        1      2        2 
  18  chr18_33030271     HPrz    G    A        1      2        2 
  18  chr18_33030271     ZBoe    G    A        0      0        2 
  18  chr18_33030271     ZGre    G    A        0      0        2 
  18  chr18_33030271     ZHar    G    A        0      0        2 
  18  chr18_33030271   Sample    G    A        1      2        2 
  18  chr18_33042394     AAsi    G    T        0      0        2 
  18  chr18_33042394     AKia    G    T        0      0        2 
  18  chr18_33042394     AOna    G    T        0      0        2 
  18  chr18_33042394     ASom    G    T        0      0        2 
  18  chr18_33042394     HCab    G    T        0      0        2 
  18  chr18_33042394     HPrz    G    T        0      0        2 
  18  chr18_33042394     ZBoe    G    T        0      0        2 
  18  chr18_33042394     ZGre    G    T        0      0        2 
  18  chr18_33042394     ZHar    G    T        1      2        2 
  18  chr18_33042394   Sample    G    T        0      0        2 
  18  chr18_33042515     AAsi    C    G        0      0        2 
  18  chr18_33042515     AKia    C    G        1      2        2 
  18  chr18_33042515     AOna    C    G        0      0        2 
  18  chr18_33042515     ASom    C    G        0      0        2 
  18  chr18_33042515     HCab    C    G        0      0        2 
  18  chr18_33042515     HPrz    C    G        0      0        2 
  18  chr18_33042515     ZBoe    C    G        0      0        2 
  18  chr18_33042515     ZGre    C    G        0      0        2 
  18  chr18_33042515     ZHar    C    G        0      0        2 
  18  chr18_33042515   Sample    C    G        0      0        2 
  18  chr18_33044886     AAsi    C    T        0      0        2 
  18  chr18_33044886     AKia    C    T        0      0        2 
  18  chr18_33044886     AOna    C    T        0      0        2 
  18  chr18_33044886     ASom    C    T        0      0        2 
  18  chr18_33044886     HCab    C    T        1      2        2 
  18  chr18_33044886     HPrz    C    T        1      2        2 
  18  chr18_33044886     ZBoe    C    T        0      0        2 
  18  chr18_33044886     ZGre    C    T        0      0        2 
  18  chr18_33044886     ZHar    C    T        0      0        2 
  18  chr18_33044886   Sample    C    T        1      2        2 
  18  chr18_33044902     AAsi    T    C        0      0        2 
  18  chr18_33044902     AKia    T    C        0      0        2 
  18  chr18_33044902     AOna    T    C        0      0        2 
  18  chr18_33044902     ASom    T    C        0      0        2 
  18  chr18_33044902     HCab    T    C        0      0        2 
  18  chr18_33044902     HPrz    T    C        0      0        2 
  18  chr18_33044902     ZBoe    T    C        0      0        2 
  18  chr18_33044902     ZGre    T    C        1      2        2 
  18  chr18_33044902     ZHar    T    C        0      0        2 
  18  chr18_33044902   Sample    T    C        0      0        2 
  18  chr18_33046796     AAsi    A    G        0      0        2 
  18  chr18_33046796     AKia    A    G        0      0        2 
  18  chr18_33046796     AOna    A    G        0      0        2 
  18  chr18_33046796     ASom    A    G        1      2        2 
  18  chr18_33046796     HCab    A    G        0      0        2 
  18  chr18_33046796     HPrz    A    G        0      0        2 
  18  chr18_33046796     ZBoe    A    G        0      0        2 
  18  chr18_33046796     ZGre    A    G        0      0        2 
  18  chr18_33046796     ZHar    A    G        0      0        2 
  18  chr18_33046796   Sample    A    G        0      0        2 
  18  chr18_33057542     AAsi    G    A        0      0        2 
  18  chr18_33057542     AKia    G    A        0      0        2 
  18  chr18_33057542     AOna    G    A        0      0        2 
  18  chr18_33057542     ASom    G    A        0      0        2 
  18  chr18_33057542     HCab    G    A        1      2        2 
  18  chr18_33057542     HPrz    G    A        1      2        2 
  18  chr18_33057542     ZBoe    G    A        0      0        2 
  18  chr18_33057542     ZGre    G    A        0      0        2 
  18  chr18_33057542     ZHar    G    A        0      0        2 
  18  chr18_33057542   Sample    G    A        1      2        2 
  18  chr18_33058564     AAsi    C    A        0      0        2 
  18  chr18_33058564     AKia    C    A        0      0        2 
  18  chr18_33058564     AOna    C    A        1      2        2 
  18  chr18_33058564     ASom    C    A        0      0        2 
  18  chr18_33058564     HCab    C    A        0      0        2 
  18  chr18_33058564     HPrz    C    A        0      0        2 
  18  chr18_33058564     ZBoe    C    A        0      0        2 
  18  chr18_33058564     ZGre    C    A        0      0        2 
  18  chr18_33058564     ZHar    C    A        0      0        2 
  18  chr18_33058564   Sample    C    A        0      0        2 
  18  chr18_33064650     AAsi    G    A        0      0        2 
  18  chr18_33064650     AKia    G    A        0      0        2 
  18  chr18_33064650     AOna    G    A        0      0        2 
  18  chr18_33064650     ASom    G    A        0      0        2 
  18  chr18_33064650     HCab    G    A        1      2        2 
  18  chr18_33064650     HPrz    G    A        1      2        2 
  18  chr18_33064650     ZBoe    G    A        0      0        2 
  18  chr18_33064650     ZGre    G    A        0      0        2 
  18  chr18_33064650     ZHar    G    A        0      0        2 
  18  chr18_33064650   Sample    G    A        1      2        2 
  18  chr18_33068693     AAsi    G    A        0      0        2 
  18  chr18_33068693     AKia    G    A        0      0        2 
  18  chr18_33068693     AOna    G    A        0      0        2 
  18  chr18_33068693     ASom    G    A        0      0        2 
  18  chr18_33068693     HCab    G    A        1      2        2 
  18  chr18_33068693     HPrz    G    A        1      2        2 
  18  chr18_33068693     ZBoe    G    A        0      0        2 
  18  chr18_33068693     ZGre    G    A        0      0        2 
  18  chr18_33068693     ZHar    G    A        0      0        2 
  18  chr18_33068693   Sample    G    A        1      2        2 
  18  chr18_33084047     AAsi    C    T        1      2        2 
  18  chr18_33084047     AKia    C    T        0      0        2 
  18  chr18_33084047     AOna    C    T        0      0        2 
  18  chr18_33084047     ASom    C    T        1      2        2 
  18  chr18_33084047     HCab    C    T        0      0        2 
  18  chr18_33084047     HPrz    C    T        0      0        2 
  18  chr18_33084047     ZBoe    C    T        0      0        2 
  18  chr18_33084047     ZGre    C    T        0      0        2 
  18  chr18_33084047     ZHar    C    T        0      0        2 
  18  chr18_33084047   Sample    C    T        0      0        2 
  18  chr18_33090071     AAsi    T    A      0.5      1        2 
  18  chr18_33090071     AKia    T    A        0      0        2 
  18  chr18_33090071     AOna    T    A        0      0        2 
  18  chr18_33090071     ASom    T    A        0      0        2 
  18  chr18_33090071     HCab    T    A        0      0        2 
  18  chr18_33090071     HPrz    T    A        0      0        2 
  18  chr18_33090071     ZBoe    T    A        0      0        2 
  18  chr18_33090071     ZGre    T    A        0      0        2 
  18  chr18_33090071     ZHar    T    A        0      0        2 
  18  chr18_33090071   Sample    T    A        0      0        2 
  18  chr18_33090576     AAsi    C    T        0      0        2 
  18  chr18_33090576     AKia    C    T        0      0        2 
  18  chr18_33090576     AOna    C    T        0      0        2 
  18  chr18_33090576     ASom    C    T        0      0        2 
  18  chr18_33090576     HCab    C    T        0      0        2 
  18  chr18_33090576     HPrz    C    T        0      0        2 
  18  chr18_33090576     ZBoe    C    T        0      0        2 
  18  chr18_33090576     ZGre    C    T        1      2        2 
  18  chr18_33090576     ZHar    C    T        0      0        2 
  18  chr18_33090576   Sample    C    T        0      0        2 
  18  chr18_33091674     AAsi    C    A        0      0        2 
  18  chr18_33091674     AKia    C    A        0      0        2 
  18  chr18_33091674     AOna    C    A        0      0        2 
  18  chr18_33091674     ASom    C    A        0      0        2 
  18  chr18_33091674     HCab    C    A        0      0        2 
  18  chr18_33091674     HPrz    C    A        0      0        2 
  18  chr18_33091674     ZBoe    C    A        0      0        2 
  18  chr18_33091674     ZGre    C    A        1      2        2 
  18  chr18_33091674     ZHar    C    A        0      0        2 
  18  chr18_33091674   Sample    C    A        0      0        2 
  18  chr18_33096576     AAsi    C    T        0      0        2 
  18  chr18_33096576     AKia    C    T        0      0        2 
  18  chr18_33096576     AOna    C    T        0      0        2 
  18  chr18_33096576     ASom    C    T        0      0        2 
  18  chr18_33096576     HCab    C    T        1      2        2 
  18  chr18_33096576     HPrz    C    T        1      2        2 
  18  chr18_33096576     ZBoe    C    T        0      0        2 
  18  chr18_33096576     ZGre    C    T        0      0        2 
  18  chr18_33096576     ZHar    C    T        0      0        2 
  18  chr18_33096576   Sample    C    T        1      2        2 
  18  chr18_33101492     AAsi    C    T        0      0        2 
  18  chr18_33101492     AKia    C    T        0      0        2 
  18  chr18_33101492     AOna    C    T        0      0        2 
  18  chr18_33101492     ASom    C    T        0      0        2 
  18  chr18_33101492     HCab    C    T        1      2        2 
  18  chr18_33101492     HPrz    C    T        1      2        2 
  18  chr18_33101492     ZBoe    C    T        0      0        2 
  18  chr18_33101492     ZGre    C    T        0      0        2 
  18  chr18_33101492     ZHar    C    T        0      0        2 
  18  chr18_33101492   Sample    C    T        1      2        2 
  18  chr18_33105241     AAsi    C    A        0      0        2 
  18  chr18_33105241     AKia    C    A        0      0        2 
  18  chr18_33105241     AOna    C    A        0      0        2 
  18  chr18_33105241     ASom    C    A        0      0        2 
  18  chr18_33105241     HCab    C    A        1      2        2 
  18  chr18_33105241     HPrz    C    A        1      2        2 
  18  chr18_33105241     ZBoe    C    A        0      0        2 
  18  chr18_33105241     ZGre    C    A        0      0        2 
  18  chr18_33105241     ZHar    C    A        0      0        2 
  18  chr18_33105241   Sample    C    A        1      2        2 
  18  chr18_33112919     AAsi    A    C        0      0        2 
  18  chr18_33112919     AKia    A    C        0      0        2 
  18  chr18_33112919     AOna    A    C        0      0        2 
  18  chr18_33112919     ASom    A    C        0      0        2 
  18  chr18_33112919     HCab    A    C        1      2        2 
  18  chr18_33112919     HPrz    A    C        1      2        2 
  18  chr18_33112919     ZBoe    A    C        0      0        2 
  18  chr18_33112919     ZGre    A    C        0      0        2 
  18  chr18_33112919     ZHar    A    C        0      0        2 
  18  chr18_33112919   Sample    A    C        1      2        2 
  18  chr18_33115254     AAsi    A    G        0      0        2 
  18  chr18_33115254     AKia    A    G        0      0        2 
  18  chr18_33115254     AOna    A    G        1      2        2 
  18  chr18_33115254     ASom    A    G        0      0        2 
  18  chr18_33115254     HCab    A    G        0      0        2 
  18  chr18_33115254     HPrz    A    G        0      0        2 
  18  chr18_33115254     ZBoe    A    G        0      0        2 
  18  chr18_33115254     ZGre    A    G        0      0        2 
  18  chr18_33115254     ZHar    A    G        0      0        2 
  18  chr18_33115254   Sample    A    G        0      0        2 
  18  chr18_33118859     AAsi    C    T        0      0        2 
  18  chr18_33118859     AKia    C    T        1      2        2 
  18  chr18_33118859     AOna    C    T        0      0        2 
  18  chr18_33118859     ASom    C    T        0      0        2 
  18  chr18_33118859     HCab    C    T        0      0        2 
  18  chr18_33118859     HPrz    C    T        0      0        2 
  18  chr18_33118859     ZBoe    C    T        0      0        2 
  18  chr18_33118859     ZGre    C    T        0      0        2 
  18  chr18_33118859     ZHar    C    T        0      0        2 
  18  chr18_33118859   Sample    C    T        0      0        2 
  18  chr18_33119366     AAsi    T    C        0      0        2 
  18  chr18_33119366     AKia    T    C        0      0        2 
  18  chr18_33119366     AOna    T    C        0      0        2 
  18  chr18_33119366     ASom    T    C        0      0        2 
  18  chr18_33119366     HCab    T    C        1      2        2 
  18  chr18_33119366     HPrz    T    C        1      2        2 
  18  chr18_33119366     ZBoe    T    C        0      0        2 
  18  chr18_33119366     ZGre    T    C        0      0        2 
  18  chr18_33119366     ZHar    T    C        0      0        2 
  18  chr18_33119366   Sample    T    C        1      2        2 
  18  chr18_33119453     AAsi    A    G        0      0        2 
  18  chr18_33119453     AKia    A    G        0      0        2 
  18  chr18_33119453     AOna    A    G        0      0        2 
  18  chr18_33119453     ASom    A    G        0      0        2 
  18  chr18_33119453     HCab    A    G        0      0        2 
  18  chr18_33119453     HPrz    A    G        0      0        2 
  18  chr18_33119453     ZBoe    A    G        1      2        2 
  18  chr18_33119453     ZGre    A    G        1      2        2 
  18  chr18_33119453     ZHar    A    G        1      2        2 
  18  chr18_33119453   Sample    A    G        0      0        2 
  18  chr18_33125998     AAsi    T    C        0      0        2 
  18  chr18_33125998     AKia    T    C        0      0        2 
  18  chr18_33125998     AOna    T    C        0      0        2 
  18  chr18_33125998     ASom    T    C        0      0        2 
  18  chr18_33125998     HCab    T    C        0      0        2 
  18  chr18_33125998     HPrz    T    C        0      0        2 
  18  chr18_33125998     ZBoe    T    C        0      0        2 
  18  chr18_33125998     ZGre    T    C        0      0        2 
  18  chr18_33125998     ZHar    T    C        1      2        2 
  18  chr18_33125998   Sample    T    C        0      0        2 
  18  chr18_33130489     AAsi    T    G        0      0        2 
  18  chr18_33130489     AKia    T    G        0      0        2 
  18  chr18_33130489     AOna    T    G      0.5      1        2 
  18  chr18_33130489     ASom    T    G        0      0        2 
  18  chr18_33130489     HCab    T    G        0      0        2 
  18  chr18_33130489     HPrz    T    G        0      0        2 
  18  chr18_33130489     ZBoe    T    G        0      0        2 
  18  chr18_33130489     ZGre    T    G        0      0        2 
  18  chr18_33130489     ZHar    T    G        0      0        2 
  18  chr18_33130489   Sample    T    G        0      0        2 
  18  chr18_33132803     AAsi    T    G        0      0        2 
  18  chr18_33132803     AKia    T    G        0      0        2 
  18  chr18_33132803     AOna    T    G        0      0        2 
  18  chr18_33132803     ASom    T    G        0      0        2 
  18  chr18_33132803     HCab    T    G      0.5      1        2 
  18  chr18_33132803     HPrz    T    G        0      0        2 
  18  chr18_33132803     ZBoe    T    G        0      0        2 
  18  chr18_33132803     ZGre    T    G        0      0        2 
  18  chr18_33132803     ZHar    T    G        0      0        2 
  18  chr18_33132803   Sample    T    G        0      0        2 
  18  chr18_33135744     AAsi    A    C        0      0        2 
  18  chr18_33135744     AKia    A    C        0      0        2 
  18  chr18_33135744     AOna    A    C        0      0        2 
  18  chr18_33135744     ASom    A    C      0.5      1        2 
  18  chr18_33135744     HCab    A    C        0      0        2 
  18  chr18_33135744     HPrz    A    C        0      0        2 
  18  chr18_33135744     ZBoe    A    C        0      0        2 
  18  chr18_33135744     ZGre    A    C        0      0        2 
  18  chr18_33135744     ZHar    A    C        0      0        2 
  18  chr18_33135744   Sample    A    C        0      0        2 
  18  chr18_33136698     AAsi    A    G        0      0        2 
  18  chr18_33136698     AKia    A    G        0      0        2 
  18  chr18_33136698     AOna    A    G        0      0        2 
  18  chr18_33136698     ASom    A    G        0      0        2 
  18  chr18_33136698     HCab    A    G        1      2        2 
  18  chr18_33136698     HPrz    A    G        1      2        2 
  18  chr18_33136698     ZBoe    A    G        0      0        2 
  18  chr18_33136698     ZGre    A    G        0      0        2 
  18  chr18_33136698     ZHar    A    G        0      0        2 
  18  chr18_33136698   Sample    A    G        1      2        2 
  18  chr18_33137043     AAsi    G    T        0      0        2 
  18  chr18_33137043     AKia    G    T        0      0        2 
  18  chr18_33137043     AOna    G    T        0      0        2 
  18  chr18_33137043     ASom    G    T        0      0        2 
  18  chr18_33137043     HCab    G    T        1      2        2 
  18  chr18_33137043     HPrz    G    T        1      2        2 
  18  chr18_33137043     ZBoe    G    T        0      0        2 
  18  chr18_33137043     ZGre    G    T        0      0        2 
  18  chr18_33137043     ZHar    G    T        0      0        2 
  18  chr18_33137043   Sample    G    T        1      2        2 
  18  chr18_33137372     AAsi    G    A        0      0        2 
  18  chr18_33137372     AKia    G    A        0      0        2 
  18  chr18_33137372     AOna    G    A        0      0        2 
  18  chr18_33137372     ASom    G    A      0.5      1        2 
  18  chr18_33137372     HCab    G    A        0      0        2 
  18  chr18_33137372     HPrz    G    A        0      0        2 
  18  chr18_33137372     ZBoe    G    A        0      0        2 
  18  chr18_33137372     ZGre    G    A        0      0        2 
  18  chr18_33137372     ZHar    G    A        0      0        2 
  18  chr18_33137372   Sample    G    A        0      0        2 
  18  chr18_33137717     AAsi    C    G        0      0        2 
  18  chr18_33137717     AKia    C    G        0      0        2 
  18  chr18_33137717     AOna    C    G        0      0        2 
  18  chr18_33137717     ASom    C    G        0      0        2 
  18  chr18_33137717     HCab    C    G        0      0        2 
  18  chr18_33137717     HPrz    C    G      0.5      1        2 
  18  chr18_33137717     ZBoe    C    G        0      0        2 
  18  chr18_33137717     ZGre    C    G        0      0        2 
  18  chr18_33137717     ZHar    C    G        0      0        2 
  18  chr18_33137717   Sample    C    G        0      0        2 
  18  chr18_33137778     AAsi    C    T        0      0        2 
  18  chr18_33137778     AKia    C    T        0      0        2 
  18  chr18_33137778     AOna    C    T        0      0        2 
  18  chr18_33137778     ASom    C    T        0      0        2 
  18  chr18_33137778     HCab    C    T        1      2        2 
  18  chr18_33137778     HPrz    C    T      0.5      1        2 
  18  chr18_33137778     ZBoe    C    T        0      0        2 
  18  chr18_33137778     ZGre    C    T        0      0        2 
  18  chr18_33137778     ZHar    C    T        0      0        2 
  18  chr18_33137778   Sample    C    T        1      2        2 
  18  chr18_33140457     AAsi    A    T        0      0        2 
  18  chr18_33140457     AKia    A    T        0      0        2 
  18  chr18_33140457     AOna    A    T        0      0        2 
  18  chr18_33140457     ASom    A    T        0      0        2 
  18  chr18_33140457     HCab    A    T        0      0        2 
  18  chr18_33140457     HPrz    A    T        0      0        2 
  18  chr18_33140457     ZBoe    A    T      0.5      1        2 
  18  chr18_33140457     ZGre    A    T        0      0        2 
  18  chr18_33140457     ZHar    A    T        0      0        2 
  18  chr18_33140457   Sample    A    T        0      0        2 
  18  chr18_33143054     AAsi    T    C        0      0        2 
  18  chr18_33143054     AKia    T    C        0      0        2 
  18  chr18_33143054     AOna    T    C        0      0        2 
  18  chr18_33143054     ASom    T    C        0      0        2 
  18  chr18_33143054     HCab    T    C        1      2        2 
  18  chr18_33143054     HPrz    T    C        1      2        2 
  18  chr18_33143054     ZBoe    T    C        0      0        2 
  18  chr18_33143054     ZGre    T    C        0      0        2 
  18  chr18_33143054     ZHar    T    C        0      0        2 
  18  chr18_33143054   Sample    T    C        1      2        2 
  18  chr18_33151162     AAsi    G    A        0      0        2 
  18  chr18_33151162     AKia    G    A        0      0        2 
  18  chr18_33151162     AOna    G    A        0      0        2 
  18  chr18_33151162     ASom    G    A        0      0        2 
  18  chr18_33151162     HCab    G    A        1      2        2 
  18  chr18_33151162     HPrz    G    A        1      2        2 
  18  chr18_33151162     ZBoe    G    A        0      0        2 
  18  chr18_33151162     ZGre    G    A        0      0        2 
  18  chr18_33151162     ZHar    G    A        0      0        2 
  18  chr18_33151162   Sample    G    A        1      2        2 
  18  chr18_33170583     AAsi    T    C        0      0        2 
  18  chr18_33170583     AKia    T    C        0      0        2 
  18  chr18_33170583     AOna    T    C        0      0        2 
  18  chr18_33170583     ASom    T    C        0      0        2 
  18  chr18_33170583     HCab    T    C        0      0        2 
  18  chr18_33170583     HPrz    T    C        0      0        2 
  18  chr18_33170583     ZBoe    T    C        0      0        2 
  18  chr18_33170583     ZGre    T    C        1      2        2 
  18  chr18_33170583     ZHar    T    C        0      0        2 
  18  chr18_33170583   Sample    T    C        0      0        2 
  18  chr18_33179272     AAsi    C    T        0      0        2 
  18  chr18_33179272     AKia    C    T        0      0        2 
  18  chr18_33179272     AOna    C    T        0      0        2 
  18  chr18_33179272     ASom    C    T        0      0        2 
  18  chr18_33179272     HCab    C    T        1      2        2 
  18  chr18_33179272     HPrz    C    T        1      2        2 
  18  chr18_33179272     ZBoe    C    T        0      0        2 
  18  chr18_33179272     ZGre    C    T        0      0        2 
  18  chr18_33179272     ZHar    C    T        0      0        2 
  18  chr18_33179272   Sample    C    T        1      2        2 
  18  chr18_33182780     AAsi    A    G      0.5      1        2 
  18  chr18_33182780     AKia    A    G        0      0        2 
  18  chr18_33182780     AOna    A    G        0      0        2 
  18  chr18_33182780     ASom    A    G        0      0        2 
  18  chr18_33182780     HCab    A    G        0      0        2 
  18  chr18_33182780     HPrz    A    G        0      0        2 
  18  chr18_33182780     ZBoe    A    G        0      0        2 
  18  chr18_33182780     ZGre    A    G        0      0        2 
  18  chr18_33182780     ZHar    A    G        0      0        2 
  18  chr18_33182780   Sample    A    G        0      0        2 
  18  chr18_33185085     AAsi    C    G        0      0        2 
  18  chr18_33185085     AKia    C    G        0      0        2 
  18  chr18_33185085     AOna    C    G        0      0        2 
  18  chr18_33185085     ASom    C    G        1      2        2 
  18  chr18_33185085     HCab    C    G        0      0        2 
  18  chr18_33185085     HPrz    C    G        0      0        2 
  18  chr18_33185085     ZBoe    C    G        0      0        2 
  18  chr18_33185085     ZGre    C    G        0      0        2 
  18  chr18_33185085     ZHar    C    G        0      0        2 
  18  chr18_33185085   Sample    C    G        0      0        2 
  18  chr18_33185188     AAsi    A    G        0      0        2 
  18  chr18_33185188     AKia    A    G        0      0        2 
  18  chr18_33185188     AOna    A    G      0.5      1        2 
  18  chr18_33185188     ASom    A    G        0      0        2 
  18  chr18_33185188     HCab    A    G        0      0        2 
  18  chr18_33185188     HPrz    A    G        0      0        2 
  18  chr18_33185188     ZBoe    A    G        0      0        2 
  18  chr18_33185188     ZGre    A    G        0      0        2 
  18  chr18_33185188     ZHar    A    G        0      0        2 
  18  chr18_33185188   Sample    A    G        0      0        2 
  18  chr18_33189146     AAsi    C    T        0      0        2 
  18  chr18_33189146     AKia    C    T        0      0        2 
  18  chr18_33189146     AOna    C    T        0      0        2 
  18  chr18_33189146     ASom    C    T        0      0        2 
  18  chr18_33189146     HCab    C    T        0      0        2 
  18  chr18_33189146     HPrz    C    T        0      0        2 
  18  chr18_33189146     ZBoe    C    T        0      0        2 
  18  chr18_33189146     ZGre    C    T        1      2        2 
  18  chr18_33189146     ZHar    C    T        0      0        2 
  18  chr18_33189146   Sample    C    T        0      0        2 
  18  chr18_33190623     AAsi    G    C      0.5      1        2 
  18  chr18_33190623     AKia    G    C        0      0        2 
  18  chr18_33190623     AOna    G    C        0      0        2 
  18  chr18_33190623     ASom    G    C        0      0        2 
  18  chr18_33190623     HCab    G    C        0      0        2 
  18  chr18_33190623     HPrz    G    C        0      0        2 
  18  chr18_33190623     ZBoe    G    C        0      0        2 
  18  chr18_33190623     ZGre    G    C        0      0        2 
  18  chr18_33190623     ZHar    G    C        0      0        2 
  18  chr18_33190623   Sample    G    C        0      0        2 
  18  chr18_33196582     AAsi    C    A        0      0        2 
  18  chr18_33196582     AKia    C    A        1      2        2 
  18  chr18_33196582     AOna    C    A        0      0        2 
  18  chr18_33196582     ASom    C    A        0      0        2 
  18  chr18_33196582     HCab    C    A        0      0        2 
  18  chr18_33196582     HPrz    C    A        0      0        2 
  18  chr18_33196582     ZBoe    C    A        0      0        2 
  18  chr18_33196582     ZGre    C    A        0      0        2 
  18  chr18_33196582     ZHar    C    A        0      0        2 
  18  chr18_33196582   Sample    C    A        0      0        2 
  18  chr18_33197256     AAsi    A    G        0      0        2 
  18  chr18_33197256     AKia    A    G        0      0        2 
  18  chr18_33197256     AOna    A    G        0      0        2 
  18  chr18_33197256     ASom    A    G        0      0        2 
  18  chr18_33197256     HCab    A    G        0      0        2 
  18  chr18_33197256     HPrz    A    G        0      0        2 
  18  chr18_33197256     ZBoe    A    G      0.5      1        2 
  18  chr18_33197256     ZGre    A    G        0      0        2 
  18  chr18_33197256     ZHar    A    G        0      0        2 
  18  chr18_33197256   Sample    A    G        0      0        2 
  18  chr18_33206180     AAsi    C    A        0      0        2 
  18  chr18_33206180     AKia    C    A        0      0        2 
  18  chr18_33206180     AOna    C    A        0      0        2 
  18  chr18_33206180     ASom    C    A        0      0        2 
  18  chr18_33206180     HCab    C    A        0      0        2 
  18  chr18_33206180     HPrz    C    A        0      0        2 
  18  chr18_33206180     ZBoe    C    A        0      0        2 
  18  chr18_33206180     ZGre    C    A        1      2        2 
  18  chr18_33206180     ZHar    C    A        0      0        2 
  18  chr18_33206180   Sample    C    A        0      0        2 
  18  chr18_33206731     AAsi    C    T        1      2        2 
  18  chr18_33206731     AKia    C    T        0      0        2 
  18  chr18_33206731     AOna    C    T        0      0        2 
  18  chr18_33206731     ASom    C    T        1      2        2 
  18  chr18_33206731     HCab    C    T        0      0        2 
  18  chr18_33206731     HPrz    C    T        0      0        2 
  18  chr18_33206731     ZBoe    C    T        0      0        2 
  18  chr18_33206731     ZGre    C    T        0      0        2 
  18  chr18_33206731     ZHar    C    T        0      0        2 
  18  chr18_33206731   Sample    C    T        0      0        2 
  18  chr18_33208463     AAsi    G    A        0      0        2 
  18  chr18_33208463     AKia    G    A        0      0        2 
  18  chr18_33208463     AOna    G    A        0      0        2 
  18  chr18_33208463     ASom    G    A        0      0        2 
  18  chr18_33208463     HCab    G    A        1      2        2 
  18  chr18_33208463     HPrz    G    A        1      2        2 
  18  chr18_33208463     ZBoe    G    A        0      0        2 
  18  chr18_33208463     ZGre    G    A        0      0        2 
  18  chr18_33208463     ZHar    G    A        0      0        2 
  18  chr18_33208463   Sample    G    A        1      2        2 
  18  chr18_33210125     AAsi    G    A        0      0        2 
  18  chr18_33210125     AKia    G    A        0      0        2 
  18  chr18_33210125     AOna    G    A        0      0        2 
  18  chr18_33210125     ASom    G    A        0      0        2 
  18  chr18_33210125     HCab    G    A        1      2        2 
  18  chr18_33210125     HPrz    G    A        1      2        2 
  18  chr18_33210125     ZBoe    G    A        0      0        2 
  18  chr18_33210125     ZGre    G    A        0      0        2 
  18  chr18_33210125     ZHar    G    A        0      0        2 
  18  chr18_33210125   Sample    G    A        1      2        2 
  18  chr18_33213857     AAsi    A    G        0      0        2 
  18  chr18_33213857     AKia    A    G        0      0        2 
  18  chr18_33213857     AOna    A    G        0      0        2 
  18  chr18_33213857     ASom    A    G        0      0        2 
  18  chr18_33213857     HCab    A    G        1      2        2 
  18  chr18_33213857     HPrz    A    G        1      2        2 
  18  chr18_33213857     ZBoe    A    G        0      0        2 
  18  chr18_33213857     ZGre    A    G        0      0        2 
  18  chr18_33213857     ZHar    A    G        0      0        2 
  18  chr18_33213857   Sample    A    G        1      2        2 
  18  chr18_33222925     AAsi    C    T        0      0        2 
  18  chr18_33222925     AKia    C    T        0      0        2 
  18  chr18_33222925     AOna    C    T        0      0        2 
  18  chr18_33222925     ASom    C    T        0      0        2 
  18  chr18_33222925     HCab    C    T        0      0        2 
  18  chr18_33222925     HPrz    C    T        0      0        2 
  18  chr18_33222925     ZBoe    C    T      0.5      1        2 
  18  chr18_33222925     ZGre    C    T        0      0        2 
  18  chr18_33222925     ZHar    C    T        0      0        2 
  18  chr18_33222925   Sample    C    T        0      0        2 
  18  chr18_33223847     AAsi    T    G        0      0        2 
  18  chr18_33223847     AKia    T    G        0      0        2 
  18  chr18_33223847     AOna    T    G        0      0        2 
  18  chr18_33223847     ASom    T    G        0      0        2 
  18  chr18_33223847     HCab    T    G        1      2        2 
  18  chr18_33223847     HPrz    T    G        1      2        2 
  18  chr18_33223847     ZBoe    T    G        0      0        2 
  18  chr18_33223847     ZGre    T    G        0      0        2 
  18  chr18_33223847     ZHar    T    G        0      0        2 
  18  chr18_33223847   Sample    T    G        1      2        2 
  18  chr18_33229745     AAsi    T    C        0      0        2 
  18  chr18_33229745     AKia    T    C        0      0        2 
  18  chr18_33229745     AOna    T    C        0      0        2 
  18  chr18_33229745     ASom    T    C        0      0        2 
  18  chr18_33229745     HCab    T    C        1      2        2 
  18  chr18_33229745     HPrz    T    C        1      2        2 
  18  chr18_33229745     ZBoe    T    C        0      0        2 
  18  chr18_33229745     ZGre    T    C        0      0        2 
  18  chr18_33229745     ZHar    T    C        0      0        2 
  18  chr18_33229745   Sample    T    C        1      2        2 
  18  chr18_33233405     AAsi    A    G        0      0        2 
  18  chr18_33233405     AKia    A    G        0      0        2 
  18  chr18_33233405     AOna    A    G        0      0        2 
  18  chr18_33233405     ASom    A    G        0      0        2 
  18  chr18_33233405     HCab    A    G        1      2        2 
  18  chr18_33233405     HPrz    A    G        1      2        2 
  18  chr18_33233405     ZBoe    A    G        0      0        2 
  18  chr18_33233405     ZGre    A    G        0      0        2 
  18  chr18_33233405     ZHar    A    G        0      0        2 
  18  chr18_33233405   Sample    A    G        1      2        2 
  18  chr18_33235328     AAsi    G    A        0      0        2 
  18  chr18_33235328     AKia    G    A        0      0        2 
  18  chr18_33235328     AOna    G    A        0      0        2 
  18  chr18_33235328     ASom    G    A        0      0        2 
  18  chr18_33235328     HCab    G    A        1      2        2 
  18  chr18_33235328     HPrz    G    A        1      2        2 
  18  chr18_33235328     ZBoe    G    A        0      0        2 
  18  chr18_33235328     ZGre    G    A        0      0        2 
  18  chr18_33235328     ZHar    G    A        0      0        2 
  18  chr18_33235328   Sample    G    A        1      2        2 
  18  chr18_33238122     AAsi    T    G        0      0        2 
  18  chr18_33238122     AKia    T    G        0      0        2 
  18  chr18_33238122     AOna    T    G        0      0        2 
  18  chr18_33238122     ASom    T    G        0      0        2 
  18  chr18_33238122     HCab    T    G        1      2        2 
  18  chr18_33238122     HPrz    T    G        1      2        2 
  18  chr18_33238122     ZBoe    T    G        0      0        2 
  18  chr18_33238122     ZGre    T    G        0      0        2 
  18  chr18_33238122     ZHar    T    G        0      0        2 
  18  chr18_33238122   Sample    T    G        1      2        2 
  18  chr18_33250774     AAsi    G    A        0      0        2 
  18  chr18_33250774     AKia    G    A        0      0        2 
  18  chr18_33250774     AOna    G    A        0      0        2 
  18  chr18_33250774     ASom    G    A        0      0        2 
  18  chr18_33250774     HCab    G    A        0      0        2 
  18  chr18_33250774     HPrz    G    A        0      0        2 
  18  chr18_33250774     ZBoe    G    A        0      0        2 
  18  chr18_33250774     ZGre    G    A        1      2        2 
  18  chr18_33250774     ZHar    G    A        0      0        2 
  18  chr18_33250774   Sample    G    A        0      0        2 
  18  chr18_33251995     AAsi    C    G        0      0        2 
  18  chr18_33251995     AKia    C    G        0      0        2 
  18  chr18_33251995     AOna    C    G        0      0        2 
  18  chr18_33251995     ASom    C    G        0      0        2 
  18  chr18_33251995     HCab    C    G        1      2        2 
  18  chr18_33251995     HPrz    C    G        1      2        2 
  18  chr18_33251995     ZBoe    C    G        0      0        2 
  18  chr18_33251995     ZGre    C    G        0      0        2 
  18  chr18_33251995     ZHar    C    G        0      0        2 
  18  chr18_33251995   Sample    C    G        1      2        2 
  18  chr18_33252705     AAsi    T    C        0      0        2 
  18  chr18_33252705     AKia    T    C        0      0        2 
  18  chr18_33252705     AOna    T    C        0      0        2 
  18  chr18_33252705     ASom    T    C        0      0        2 
  18  chr18_33252705     HCab    T    C        0      0        2 
  18  chr18_33252705     HPrz    T    C        0      0        2 
  18  chr18_33252705     ZBoe    T    C        1      2        2 
  18  chr18_33252705     ZGre    T    C        0      0        2 
  18  chr18_33252705     ZHar    T    C        0      0        2 
  18  chr18_33252705   Sample    T    C        0      0        2 
  18  chr18_33253856     AAsi    T    C        0      0        2 
  18  chr18_33253856     AKia    T    C      0.5      1        2 
  18  chr18_33253856     AOna    T    C        0      0        2 
  18  chr18_33253856     ASom    T    C        0      0        2 
  18  chr18_33253856     HCab    T    C        0      0        2 
  18  chr18_33253856     HPrz    T    C        0      0        2 
  18  chr18_33253856     ZBoe    T    C        0      0        2 
  18  chr18_33253856     ZGre    T    C        0      0        2 
  18  chr18_33253856     ZHar    T    C        0      0        2 
  18  chr18_33253856   Sample    T    C        0      0        2 
  18  chr18_33255040     AAsi    T    C        0      0        2 
  18  chr18_33255040     AKia    T    C        0      0        2 
  18  chr18_33255040     AOna    T    C        0      0        2 
  18  chr18_33255040     ASom    T    C        0      0        2 
  18  chr18_33255040     HCab    T    C        1      2        2 
  18  chr18_33255040     HPrz    T    C        1      2        2 
  18  chr18_33255040     ZBoe    T    C        0      0        2 
  18  chr18_33255040     ZGre    T    C        0      0        2 
  18  chr18_33255040     ZHar    T    C        0      0        2 
  18  chr18_33255040   Sample    T    C        1      2        2 
  18  chr18_33256573     AAsi    G    A        0      0        2 
  18  chr18_33256573     AKia    G    A        0      0        2 
  18  chr18_33256573     AOna    G    A        0      0        2 
  18  chr18_33256573     ASom    G    A        0      0        2 
  18  chr18_33256573     HCab    G    A        0      0        2 
  18  chr18_33256573     HPrz    G    A        0      0        2 
  18  chr18_33256573     ZBoe    G    A        0      0        2 
  18  chr18_33256573     ZGre    G    A        1      2        2 
  18  chr18_33256573     ZHar    G    A        0      0        2 
  18  chr18_33256573   Sample    G    A        0      0        2 
  18  chr18_33260096     AAsi    T    A        0      0        2 
  18  chr18_33260096     AKia    T    A        1      2        2 
  18  chr18_33260096     AOna    T    A        0      0        2 
  18  chr18_33260096     ASom    T    A        0      0        2 
  18  chr18_33260096     HCab    T    A        0      0        2 
  18  chr18_33260096     HPrz    T    A        0      0        2 
  18  chr18_33260096     ZBoe    T    A        0      0        2 
  18  chr18_33260096     ZGre    T    A        0      0        2 
  18  chr18_33260096     ZHar    T    A        0      0        2 
  18  chr18_33260096   Sample    T    A        0      0        2 
  18  chr18_33260568     AAsi    T    C        0      0        2 
  18  chr18_33260568     AKia    T    C        0      0        2 
  18  chr18_33260568     AOna    T    C        0      0        2 
  18  chr18_33260568     ASom    T    C        0      0        2 
  18  chr18_33260568     HCab    T    C        0      0        2 
  18  chr18_33260568     HPrz    T    C        0      0        2 
  18  chr18_33260568     ZBoe    T    C      0.5      1        2 
  18  chr18_33260568     ZGre    T    C        0      0        2 
  18  chr18_33260568     ZHar    T    C        0      0        2 
  18  chr18_33260568   Sample    T    C        0      0        2 
  18  chr18_33260618     AAsi    A    G        0      0        2 
  18  chr18_33260618     AKia    A    G        0      0        2 
  18  chr18_33260618     AOna    A    G        0      0        2 
  18  chr18_33260618     ASom    A    G        0      0        2 
  18  chr18_33260618     HCab    A    G        1      2        2 
  18  chr18_33260618     HPrz    A    G        1      2        2 
  18  chr18_33260618     ZBoe    A    G        0      0        2 
  18  chr18_33260618     ZGre    A    G        0      0        2 
  18  chr18_33260618     ZHar    A    G        0      0        2 
  18  chr18_33260618   Sample    A    G        1      2        2 
  18  chr18_33260710     AAsi    A    T        0      0        2 
  18  chr18_33260710     AKia    A    T        0      0        2 
  18  chr18_33260710     AOna    A    T        0      0        2 
  18  chr18_33260710     ASom    A    T      0.5      1        2 
  18  chr18_33260710     HCab    A    T        0      0        2 
  18  chr18_33260710     HPrz    A    T        0      0        2 
  18  chr18_33260710     ZBoe    A    T        0      0        2 
  18  chr18_33260710     ZGre    A    T        0      0        2 
  18  chr18_33260710     ZHar    A    T        0      0        2 
  18  chr18_33260710   Sample    A    T        0      0        2 
  18  chr18_33264653     AAsi    A    G        0      0        2 
  18  chr18_33264653     AKia    A    G        0      0        2 
  18  chr18_33264653     AOna    A    G        0      0        2 
  18  chr18_33264653     ASom    A    G        0      0        2 
  18  chr18_33264653     HCab    A    G        1      2        2 
  18  chr18_33264653     HPrz    A    G        1      2        2 
  18  chr18_33264653     ZBoe    A    G        0      0        2 
  18  chr18_33264653     ZGre    A    G        0      0        2 
  18  chr18_33264653     ZHar    A    G        0      0        2 
  18  chr18_33264653   Sample    A    G        1      2        2 
  18  chr18_33272068     AAsi    C    T        0      0        2 
  18  chr18_33272068     AKia    C    T        0      0        2 
  18  chr18_33272068     AOna    C    T      0.5      1        2 
  18  chr18_33272068     ASom    C    T        0      0        2 
  18  chr18_33272068     HCab    C    T        0      0        2 
  18  chr18_33272068     HPrz    C    T        0      0        2 
  18  chr18_33272068     ZBoe    C    T        0      0        2 
  18  chr18_33272068     ZGre    C    T        0      0        2 
  18  chr18_33272068     ZHar    C    T        0      0        2 
  18  chr18_33272068   Sample    C    T        0      0        2 
  18  chr18_33274852     AAsi    C    T        0      0        2 
  18  chr18_33274852     AKia    C    T        0      0        2 
  18  chr18_33274852     AOna    C    T        0      0        2 
  18  chr18_33274852     ASom    C    T        0      0        2 
  18  chr18_33274852     HCab    C    T        1      2        2 
  18  chr18_33274852     HPrz    C    T        1      2        2 
  18  chr18_33274852     ZBoe    C    T        0      0        2 
  18  chr18_33274852     ZGre    C    T        0      0        2 
  18  chr18_33274852     ZHar    C    T        0      0        2 
  18  chr18_33274852   Sample    C    T        1      2        2 
  18  chr18_33282875     AAsi    C    T        0      0        2 
  18  chr18_33282875     AKia    C    T        0      0        2 
  18  chr18_33282875     AOna    C    T        0      0        2 
  18  chr18_33282875     ASom    C    T        0      0        2 
  18  chr18_33282875     HCab    C    T        1      2        2 
  18  chr18_33282875     HPrz    C    T        1      2        2 
  18  chr18_33282875     ZBoe    C    T        0      0        2 
  18  chr18_33282875     ZGre    C    T        0      0        2 
  18  chr18_33282875     ZHar    C    T        0      0        2 
  18  chr18_33282875   Sample    C    T        1      2        2 
  18  chr18_33283754     AAsi    A    G        1      2        2 
  18  chr18_33283754     AKia    A    G        1      2        2 
  18  chr18_33283754     AOna    A    G        1      2        2 
  18  chr18_33283754     ASom    A    G        1      2        2 
  18  chr18_33283754     HCab    A    G        0      0        2 
  18  chr18_33283754     HPrz    A    G        0      0        2 
  18  chr18_33283754     ZBoe    A    G        0      0        2 
  18  chr18_33283754     ZGre    A    G        0      0        2 
  18  chr18_33283754     ZHar    A    G        0      0        2 
  18  chr18_33283754   Sample    A    G        0      0        2 
  18  chr18_33284029     AAsi    G    A        1      2        2 
  18  chr18_33284029     AKia    G    A        0      0        2 
  18  chr18_33284029     AOna    G    A        0      0        2 
  18  chr18_33284029     ASom    G    A        0      0        2 
  18  chr18_33284029     HCab    G    A        0      0        2 
  18  chr18_33284029     HPrz    G    A        0      0        2 
  18  chr18_33284029     ZBoe    G    A        0      0        2 
  18  chr18_33284029     ZGre    G    A        0      0        2 
  18  chr18_33284029     ZHar    G    A        0      0        2 
  18  chr18_33284029   Sample    G    A        0      0        2 
  18  chr18_33290936     AAsi    T    C        0      0        2 
  18  chr18_33290936     AKia    T    C        0      0        2 
  18  chr18_33290936     AOna    T    C        0      0        2 
  18  chr18_33290936     ASom    T    C        0      0        2 
  18  chr18_33290936     HCab    T    C        1      2        2 
  18  chr18_33290936     HPrz    T    C        1      2        2 
  18  chr18_33290936     ZBoe    T    C        0      0        2 
  18  chr18_33290936     ZGre    T    C        0      0        2 
  18  chr18_33290936     ZHar    T    C        0      0        2 
  18  chr18_33290936   Sample    T    C        1      2        2 
  18  chr18_33297882     AAsi    C    A        0      0        2 
  18  chr18_33297882     AKia    C    A        0      0        2 
  18  chr18_33297882     AOna    C    A        0      0        2 
  18  chr18_33297882     ASom    C    A        0      0        2 
  18  chr18_33297882     HCab    C    A        0      0        2 
  18  chr18_33297882     HPrz    C    A        0      0        2 
  18  chr18_33297882     ZBoe    C    A        0      0        2 
  18  chr18_33297882     ZGre    C    A        1      2        2 
  18  chr18_33297882     ZHar    C    A        0      0        2 
  18  chr18_33297882   Sample    C    A        0      0        2 
  18  chr18_33300454     AAsi    T    C        0      0        2 
  18  chr18_33300454     AKia    T    C        0      0        2 
  18  chr18_33300454     AOna    T    C      0.5      1        2 
  18  chr18_33300454     ASom    T    C        0      0        2 
  18  chr18_33300454     HCab    T    C        0      0        2 
  18  chr18_33300454     HPrz    T    C        0      0        2 
  18  chr18_33300454     ZBoe    T    C        0      0        2 
  18  chr18_33300454     ZGre    T    C        0      0        2 
  18  chr18_33300454     ZHar    T    C        0      0        2 
  18  chr18_33300454   Sample    T    C        0      0        2 
  18  chr18_33303674     AAsi    C    A        0      0        2 
  18  chr18_33303674     AKia    C    A        0      0        2 
  18  chr18_33303674     AOna    C    A        0      0        2 
  18  chr18_33303674     ASom    C    A        0      0        2 
  18  chr18_33303674     HCab    C    A        1      2        2 
  18  chr18_33303674     HPrz    C    A        1      2        2 
  18  chr18_33303674     ZBoe    C    A        0      0        2 
  18  chr18_33303674     ZGre    C    A        0      0        2 
  18  chr18_33303674     ZHar    C    A        0      0        2 
  18  chr18_33303674   Sample    C    A        1      2        2 
  18  chr18_33313490     AAsi    C    T        0      0        2 
  18  chr18_33313490     AKia    C    T        0      0        2 
  18  chr18_33313490     AOna    C    T        0      0        2 
  18  chr18_33313490     ASom    C    T        0      0        2 
  18  chr18_33313490     HCab    C    T        1      2        2 
  18  chr18_33313490     HPrz    C    T        1      2        2 
  18  chr18_33313490     ZBoe    C    T        0      0        2 
  18  chr18_33313490     ZGre    C    T        0      0        2 
  18  chr18_33313490     ZHar    C    T        0      0        2 
  18  chr18_33313490   Sample    C    T        1      2        2 
  18  chr18_33314128     AAsi    T    A        0      0        2 
  18  chr18_33314128     AKia    T    A        0      0        2 
  18  chr18_33314128     AOna    T    A        0      0        2 
  18  chr18_33314128     ASom    T    A        0      0        2 
  18  chr18_33314128     HCab    T    A        1      2        2 
  18  chr18_33314128     HPrz    T    A        1      2        2 
  18  chr18_33314128     ZBoe    T    A        0      0        2 
  18  chr18_33314128     ZGre    T    A        0      0        2 
  18  chr18_33314128     ZHar    T    A        0      0        2 
  18  chr18_33314128   Sample    T    A        1      2        2 
  18  chr18_33322475     AAsi    A    G        0      0        2 
  18  chr18_33322475     AKia    A    G        0      0        2 
  18  chr18_33322475     AOna    A    G        0      0        2 
  18  chr18_33322475     ASom    A    G        0      0        2 
  18  chr18_33322475     HCab    A    G        0      0        2 
  18  chr18_33322475     HPrz    A    G        0      0        2 
  18  chr18_33322475     ZBoe    A    G        0      0        2 
  18  chr18_33322475     ZGre    A    G        1      2        2 
  18  chr18_33322475     ZHar    A    G        0      0        2 
  18  chr18_33322475   Sample    A    G        0      0        2 
  18  chr18_33326095     AAsi    G    T        0      0        2 
  18  chr18_33326095     AKia    G    T        0      0        2 
  18  chr18_33326095     AOna    G    T        0      0        2 
  18  chr18_33326095     ASom    G    T        0      0        2 
  18  chr18_33326095     HCab    G    T        1      2        2 
  18  chr18_33326095     HPrz    G    T        1      2        2 
  18  chr18_33326095     ZBoe    G    T        0      0        2 
  18  chr18_33326095     ZGre    G    T        0      0        2 
  18  chr18_33326095     ZHar    G    T        0      0        2 
  18  chr18_33326095   Sample    G    T        1      2        2 
  18  chr18_33328007     AAsi    A    G        0      0        2 
  18  chr18_33328007     AKia    A    G      0.5      1        2 
  18  chr18_33328007     AOna    A    G        0      0        2 
  18  chr18_33328007     ASom    A    G        0      0        2 
  18  chr18_33328007     HCab    A    G        0      0        2 
  18  chr18_33328007     HPrz    A    G        0      0        2 
  18  chr18_33328007     ZBoe    A    G        0      0        2 
  18  chr18_33328007     ZGre    A    G        0      0        2 
  18  chr18_33328007     ZHar    A    G        0      0        2 
  18  chr18_33328007   Sample    A    G        0      0        2 
  18  chr18_33328364     AAsi    G    A        0      0        2 
  18  chr18_33328364     AKia    G    A        0      0        2 
  18  chr18_33328364     AOna    G    A        0      0        2 
  18  chr18_33328364     ASom    G    A      0.5      1        2 
  18  chr18_33328364     HCab    G    A        0      0        2 
  18  chr18_33328364     HPrz    G    A        0      0        2 
  18  chr18_33328364     ZBoe    G    A        0      0        2 
  18  chr18_33328364     ZGre    G    A        0      0        2 
  18  chr18_33328364     ZHar    G    A        0      0        2 
  18  chr18_33328364   Sample    G    A        0      0        2 
  18  chr18_33330992     AAsi    A    G        0      0        2 
  18  chr18_33330992     AKia    A    G        0      0        2 
  18  chr18_33330992     AOna    A    G        0      0        2 
  18  chr18_33330992     ASom    A    G        1      2        2 
  18  chr18_33330992     HCab    A    G        0      0        2 
  18  chr18_33330992     HPrz    A    G        0      0        2 
  18  chr18_33330992     ZBoe    A    G        0      0        2 
  18  chr18_33330992     ZGre    A    G        0      0        2 
  18  chr18_33330992     ZHar    A    G        0      0        2 
  18  chr18_33330992   Sample    A    G        0      0        2 
  18  chr18_33343981     AAsi    T    G        0      0        2 
  18  chr18_33343981     AKia    T    G        0      0        2 
  18  chr18_33343981     AOna    T    G        0      0        2 
  18  chr18_33343981     ASom    T    G        0      0        2 
  18  chr18_33343981     HCab    T    G        1      2        2 
  18  chr18_33343981     HPrz    T    G        1      2        2 
  18  chr18_33343981     ZBoe    T    G        0      0        2 
  18  chr18_33343981     ZGre    T    G        0      0        2 
  18  chr18_33343981     ZHar    T    G        0      0        2 
  18  chr18_33343981   Sample    T    G        1      2        2 
  18  chr18_33344059     AAsi    C    G        0      0        2 
  18  chr18_33344059     AKia    C    G        0      0        2 
  18  chr18_33344059     AOna    C    G        0      0        2 
  18  chr18_33344059     ASom    C    G      0.5      1        2 
  18  chr18_33344059     HCab    C    G        0      0        2 
  18  chr18_33344059     HPrz    C    G        0      0        2 
  18  chr18_33344059     ZBoe    C    G        0      0        2 
  18  chr18_33344059     ZGre    C    G        0      0        2 
  18  chr18_33344059     ZHar    C    G        0      0        2 
  18  chr18_33344059   Sample    C    G        0      0        2 
  18  chr18_33350396     AAsi    A    G        1      2        2 
  18  chr18_33350396     AKia    A    G        0      0        2 
  18  chr18_33350396     AOna    A    G        0      0        2 
  18  chr18_33350396     ASom    A    G        1      2        2 
  18  chr18_33350396     HCab    A    G        0      0        2 
  18  chr18_33350396     HPrz    A    G        0      0        2 
  18  chr18_33350396     ZBoe    A    G        0      0        2 
  18  chr18_33350396     ZGre    A    G        0      0        2 
  18  chr18_33350396     ZHar    A    G        0      0        2 
  18  chr18_33350396   Sample    A    G        0      0        2 
  18  chr18_33356544     AAsi    A    G      0.5      1        2 
  18  chr18_33356544     AKia    A    G        0      0        2 
  18  chr18_33356544     AOna    A    G        0      0        2 
  18  chr18_33356544     ASom    A    G        0      0        2 
  18  chr18_33356544     HCab    A    G        0      0        2 
  18  chr18_33356544     HPrz    A    G        0      0        2 
  18  chr18_33356544     ZBoe    A    G        0      0        2 
  18  chr18_33356544     ZGre    A    G        0      0        2 
  18  chr18_33356544     ZHar    A    G        0      0        2 
  18  chr18_33356544   Sample    A    G        0      0        2 
  18  chr18_33361133     AAsi    G    A        0      0        2 
  18  chr18_33361133     AKia    G    A        0      0        2 
  18  chr18_33361133     AOna    G    A        0      0        2 
  18  chr18_33361133     ASom    G    A        0      0        2 
  18  chr18_33361133     HCab    G    A        0      0        2 
  18  chr18_33361133     HPrz    G    A        0      0        2 
  18  chr18_33361133     ZBoe    G    A        0      0        2 
  18  chr18_33361133     ZGre    G    A        1      2        2 
  18  chr18_33361133     ZHar    G    A        0      0        2 
  18  chr18_33361133   Sample    G    A        0      0        2 
  18  chr18_33362015     AAsi    C    T        0      0        2 
  18  chr18_33362015     AKia    C    T        0      0        2 
  18  chr18_33362015     AOna    C    T        0      0        2 
  18  chr18_33362015     ASom    C    T        0      0        2 
  18  chr18_33362015     HCab    C    T        0      0        2 
  18  chr18_33362015     HPrz    C    T      0.5      1        2 
  18  chr18_33362015     ZBoe    C    T        0      0        2 
  18  chr18_33362015     ZGre    C    T        0      0        2 
  18  chr18_33362015     ZHar    C    T        0      0        2 
  18  chr18_33362015   Sample    C    T        0      0        2 
  18  chr18_33370485     AAsi    A    G        0      0        2 
  18  chr18_33370485     AKia    A    G        0      0        2 
  18  chr18_33370485     AOna    A    G        0      0        2 
  18  chr18_33370485     ASom    A    G        0      0        2 
  18  chr18_33370485     HCab    A    G        1      2        2 
  18  chr18_33370485     HPrz    A    G        1      2        2 
  18  chr18_33370485     ZBoe    A    G        0      0        2 
  18  chr18_33370485     ZGre    A    G        0      0        2 
  18  chr18_33370485     ZHar    A    G        0      0        2 
  18  chr18_33370485   Sample    A    G        1      2        2 
  18  chr18_33380240     AAsi    A    T        0      0        2 
  18  chr18_33380240     AKia    A    T        0      0        2 
  18  chr18_33380240     AOna    A    T        0      0        2 
  18  chr18_33380240     ASom    A    T        0      0        2 
  18  chr18_33380240     HCab    A    T        0      0        2 
  18  chr18_33380240     HPrz    A    T        0      0        2 
  18  chr18_33380240     ZBoe    A    T      0.5      1        2 
  18  chr18_33380240     ZGre    A    T        0      0        2 
  18  chr18_33380240     ZHar    A    T        0      0        2 
  18  chr18_33380240   Sample    A    T        0      0        2 
  18  chr18_33391015     AAsi    G    A        0      0        2 
  18  chr18_33391015     AKia    G    A        0      0        2 
  18  chr18_33391015     AOna    G    A        0      0        2 
  18  chr18_33391015     ASom    G    A        0      0        2 
  18  chr18_33391015     HCab    G    A        1      2        2 
  18  chr18_33391015     HPrz    G    A        1      2        2 
  18  chr18_33391015     ZBoe    G    A        0      0        2 
  18  chr18_33391015     ZGre    G    A        0      0        2 
  18  chr18_33391015     ZHar    G    A        0      0        2 
  18  chr18_33391015   Sample    G    A        1      2        2 
  18  chr18_33392952     AAsi    A    G        0      0        2 
  18  chr18_33392952     AKia    A    G        0      0        2 
  18  chr18_33392952     AOna    A    G        0      0        2 
  18  chr18_33392952     ASom    A    G        0      0        2 
  18  chr18_33392952     HCab    A    G        1      2        2 
  18  chr18_33392952     HPrz    A    G        1      2        2 
  18  chr18_33392952     ZBoe    A    G        0      0        2 
  18  chr18_33392952     ZGre    A    G        0      0        2 
  18  chr18_33392952     ZHar    A    G        0      0        2 
  18  chr18_33392952   Sample    A    G        1      2        2 
  18  chr18_33393348     AAsi    T    C        0      0        2 
  18  chr18_33393348     AKia    T    C        0      0        2 
  18  chr18_33393348     AOna    T    C        0      0        2 
  18  chr18_33393348     ASom    T    C        0      0        2 
  18  chr18_33393348     HCab    T    C      0.5      1        2 
  18  chr18_33393348     HPrz    T    C        0      0        2 
  18  chr18_33393348     ZBoe    T    C        0      0        2 
  18  chr18_33393348     ZGre    T    C        0      0        2 
  18  chr18_33393348     ZHar    T    C        0      0        2 
  18  chr18_33393348   Sample    T    C        0      0        2 
  18  chr18_33394269     AAsi    G    C        0      0        2 
  18  chr18_33394269     AKia    G    C        0      0        2 
  18  chr18_33394269     AOna    G    C        0      0        2 
  18  chr18_33394269     ASom    G    C        0      0        2 
  18  chr18_33394269     HCab    G    C        0      0        2 
  18  chr18_33394269     HPrz    G    C        0      0        2 
  18  chr18_33394269     ZBoe    G    C        1      2        2 
  18  chr18_33394269     ZGre    G    C        1      2        2 
  18  chr18_33394269     ZHar    G    C        0      0        2 
  18  chr18_33394269   Sample    G    C        0      0        2 
  18  chr18_33396431     AAsi    A    G        0      0        2 
  18  chr18_33396431     AKia    A    G        1      2        2 
  18  chr18_33396431     AOna    A    G        1      2        2 
  18  chr18_33396431     ASom    A    G        0      0        2 
  18  chr18_33396431     HCab    A    G        0      0        2 
  18  chr18_33396431     HPrz    A    G        0      0        2 
  18  chr18_33396431     ZBoe    A    G        0      0        2 
  18  chr18_33396431     ZGre    A    G        0      0        2 
  18  chr18_33396431     ZHar    A    G        0      0        2 
  18  chr18_33396431   Sample    A    G        0      0        2 
  18  chr18_33402035     AAsi    T    C        0      0        2 
  18  chr18_33402035     AKia    T    C        0      0        2 
  18  chr18_33402035     AOna    T    C        0      0        2 
  18  chr18_33402035     ASom    T    C        0      0        2 
  18  chr18_33402035     HCab    T    C        0      0        2 
  18  chr18_33402035     HPrz    T    C        0      0        2 
  18  chr18_33402035     ZBoe    T    C        0      0        2 
  18  chr18_33402035     ZGre    T    C        1      2        2 
  18  chr18_33402035     ZHar    T    C        0      0        2 
  18  chr18_33402035   Sample    T    C        0      0        2 
  18  chr18_33417305     AAsi    G    C        0      0        2 
  18  chr18_33417305     AKia    G    C        0      0        2 
  18  chr18_33417305     AOna    G    C        0      0        2 
  18  chr18_33417305     ASom    G    C        0      0        2 
  18  chr18_33417305     HCab    G    C        1      2        2 
  18  chr18_33417305     HPrz    G    C        1      2        2 
  18  chr18_33417305     ZBoe    G    C        0      0        2 
  18  chr18_33417305     ZGre    G    C        0      0        2 
  18  chr18_33417305     ZHar    G    C        0      0        2 
  18  chr18_33417305   Sample    G    C        1      2        2 
  18  chr18_33423923     AAsi    G    A        0      0        2 
  18  chr18_33423923     AKia    G    A        0      0        2 
  18  chr18_33423923     AOna    G    A        0      0        2 
  18  chr18_33423923     ASom    G    A        0      0        2 
  18  chr18_33423923     HCab    G    A        0      0        2 
  18  chr18_33423923     HPrz    G    A      0.5      1        2 
  18  chr18_33423923     ZBoe    G    A        0      0        2 
  18  chr18_33423923     ZGre    G    A        0      0        2 
  18  chr18_33423923     ZHar    G    A        0      0        2 
  18  chr18_33423923   Sample    G    A        0      0        2 
  18  chr18_33429908     AAsi    A    G        0      0        2 
  18  chr18_33429908     AKia    A    G        0      0        2 
  18  chr18_33429908     AOna    A    G      0.5      1        2 
  18  chr18_33429908     ASom    A    G        0      0        2 
  18  chr18_33429908     HCab    A    G        0      0        2 
  18  chr18_33429908     HPrz    A    G        0      0        2 
  18  chr18_33429908     ZBoe    A    G        0      0        2 
  18  chr18_33429908     ZGre    A    G        0      0        2 
  18  chr18_33429908     ZHar    A    G        0      0        2 
  18  chr18_33429908   Sample    A    G        0      0        2 
  18  chr18_33440879     AAsi    G    T        0      0        2 
  18  chr18_33440879     AKia    G    T        0      0        2 
  18  chr18_33440879     AOna    G    T        0      0        2 
  18  chr18_33440879     ASom    G    T        0      0        2 
  18  chr18_33440879     HCab    G    T        1      2        2 
  18  chr18_33440879     HPrz    G    T        1      2        2 
  18  chr18_33440879     ZBoe    G    T        0      0        2 
  18  chr18_33440879     ZGre    G    T        0      0        2 
  18  chr18_33440879     ZHar    G    T        0      0        2 
  18  chr18_33440879   Sample    G    T        1      2        2 
  18  chr18_33444406     AAsi    C    A        0      0        2 
  18  chr18_33444406     AKia    C    A        0      0        2 
  18  chr18_33444406     AOna    C    A        0      0        2 
  18  chr18_33444406     ASom    C    A        0      0        2 
  18  chr18_33444406     HCab    C    A        1      2        2 
  18  chr18_33444406     HPrz    C    A      0.5      1        2 
  18  chr18_33444406     ZBoe    C    A        0      0        2 
  18  chr18_33444406     ZGre    C    A        0      0        2 
  18  chr18_33444406     ZHar    C    A        0      0        2 
  18  chr18_33444406   Sample    C    A        1      2        2 
  18  chr18_33444497     AAsi    G    T        0      0        2 
  18  chr18_33444497     AKia    G    T        0      0        2 
  18  chr18_33444497     AOna    G    T        0      0        2 
  18  chr18_33444497     ASom    G    T        0      0        2 
  18  chr18_33444497     HCab    G    T        1      2        2 
  18  chr18_33444497     HPrz    G    T        1      2        2 
  18  chr18_33444497     ZBoe    G    T        0      0        2 
  18  chr18_33444497     ZGre    G    T        0      0        2 
  18  chr18_33444497     ZHar    G    T        0      0        2 
  18  chr18_33444497   Sample    G    T        1      2        2 
  18  chr18_33446928     AAsi    C    T        0      0        2 
  18  chr18_33446928     AKia    C    T        0      0        2 
  18  chr18_33446928     AOna    C    T        0      0        2 
  18  chr18_33446928     ASom    C    T      0.5      1        2 
  18  chr18_33446928     HCab    C    T        0      0        2 
  18  chr18_33446928     HPrz    C    T        0      0        2 
  18  chr18_33446928     ZBoe    C    T        0      0        2 
  18  chr18_33446928     ZGre    C    T        0      0        2 
  18  chr18_33446928     ZHar    C    T        0      0        2 
  18  chr18_33446928   Sample    C    T        0      0        2 
  18  chr18_33448968     AAsi    G    C        1      2        2 
  18  chr18_33448968     AKia    G    C        0      0        2 
  18  chr18_33448968     AOna    G    C        0      0        2 
  18  chr18_33448968     ASom    G    C        0      0        2 
  18  chr18_33448968     HCab    G    C        0      0        2 
  18  chr18_33448968     HPrz    G    C        0      0        2 
  18  chr18_33448968     ZBoe    G    C        0      0        2 
  18  chr18_33448968     ZGre    G    C        0      0        2 
  18  chr18_33448968     ZHar    G    C        0      0        2 
  18  chr18_33448968   Sample    G    C        0      0        2 
  18  chr18_33456740     AAsi    C    A        0      0        2 
  18  chr18_33456740     AKia    C    A        0      0        2 
  18  chr18_33456740     AOna    C    A        0      0        2 
  18  chr18_33456740     ASom    C    A        0      0        2 
  18  chr18_33456740     HCab    C    A        1      2        2 
  18  chr18_33456740     HPrz    C    A      0.5      1        2 
  18  chr18_33456740     ZBoe    C    A        0      0        2 
  18  chr18_33456740     ZGre    C    A        0      0        2 
  18  chr18_33456740     ZHar    C    A        0      0        2 
  18  chr18_33456740   Sample    C    A        0      0        2 
  18  chr18_33458491     AAsi    C    T        0      0        2 
  18  chr18_33458491     AKia    C    T        0      0        2 
  18  chr18_33458491     AOna    C    T        0      0        2 
  18  chr18_33458491     ASom    C    T        0      0        2 
  18  chr18_33458491     HCab    C    T        0      0        2 
  18  chr18_33458491     HPrz    C    T        0      0        2 
  18  chr18_33458491     ZBoe    C    T        0      0        2 
  18  chr18_33458491     ZGre    C    T        0      0        2 
  18  chr18_33458491     ZHar    C    T        1      2        2 
  18  chr18_33458491   Sample    C    T        0      0        2 
  18  chr18_33463202     AAsi    G    C        0      0        2 
  18  chr18_33463202     AKia    G    C        1      2        2 
  18  chr18_33463202     AOna    G    C        0      0        2 
  18  chr18_33463202     ASom    G    C        0      0        2 
  18  chr18_33463202     HCab    G    C        0      0        2 
  18  chr18_33463202     HPrz    G    C        0      0        2 
  18  chr18_33463202     ZBoe    G    C        0      0        2 
  18  chr18_33463202     ZGre    G    C        0      0        2 
  18  chr18_33463202     ZHar    G    C        0      0        2 
  18  chr18_33463202   Sample    G    C        0      0        2 
  18  chr18_33464411     AAsi    A    G        0      0        2 
  18  chr18_33464411     AKia    A    G        0      0        2 
  18  chr18_33464411     AOna    A    G        0      0        2 
  18  chr18_33464411     ASom    A    G        0      0        2 
  18  chr18_33464411     HCab    A    G        0      0        2 
  18  chr18_33464411     HPrz    A    G        0      0        2 
  18  chr18_33464411     ZBoe    A    G        0      0        2 
  18  chr18_33464411     ZGre    A    G        1      2        2 
  18  chr18_33464411     ZHar    A    G        0      0        2 
  18  chr18_33464411   Sample    A    G        0      0        2 
  18  chr18_33477853     AAsi    A    T        0      0        2 
  18  chr18_33477853     AKia    A    T        0      0        2 
  18  chr18_33477853     AOna    A    T        0      0        2 
  18  chr18_33477853     ASom    A    T        0      0        2 
  18  chr18_33477853     HCab    A    T        0      0        2 
  18  chr18_33477853     HPrz    A    T        0      0        2 
  18  chr18_33477853     ZBoe    A    T      0.5      1        2 
  18  chr18_33477853     ZGre    A    T        0      0        2 
  18  chr18_33477853     ZHar    A    T        0      0        2 
  18  chr18_33477853   Sample    A    T        0      0        2 
  18  chr18_33477932     AAsi    A    G        0      0        2 
  18  chr18_33477932     AKia    A    G        0      0        2 
  18  chr18_33477932     AOna    A    G      0.5      1        2 
  18  chr18_33477932     ASom    A    G        0      0        2 
  18  chr18_33477932     HCab    A    G        0      0        2 
  18  chr18_33477932     HPrz    A    G        0      0        2 
  18  chr18_33477932     ZBoe    A    G        0      0        2 
  18  chr18_33477932     ZGre    A    G        0      0        2 
  18  chr18_33477932     ZHar    A    G        0      0        2 
  18  chr18_33477932   Sample    A    G        0      0        2 
  18  chr18_33480622     AAsi    A    G        0      0        2 
  18  chr18_33480622     AKia    A    G        0      0        2 
  18  chr18_33480622     AOna    A    G        0      0        2 
  18  chr18_33480622     ASom    A    G        0      0        2 
  18  chr18_33480622     HCab    A    G        1      2        2 
  18  chr18_33480622     HPrz    A    G      0.5      1        2 
  18  chr18_33480622     ZBoe    A    G        0      0        2 
  18  chr18_33480622     ZGre    A    G        0      0        2 
  18  chr18_33480622     ZHar    A    G        0      0        2 
  18  chr18_33480622   Sample    A    G        0      0        2 
  18  chr18_33492650     AAsi    A    G        0      0        2 
  18  chr18_33492650     AKia    A    G        0      0        2 
  18  chr18_33492650     AOna    A    G        0      0        2 
  18  chr18_33492650     ASom    A    G        0      0        2 
  18  chr18_33492650     HCab    A    G        0      0        2 
  18  chr18_33492650     HPrz    A    G        0      0        2 
  18  chr18_33492650     ZBoe    A    G        0      0        2 
  18  chr18_33492650     ZGre    A    G        0      0        2 
  18  chr18_33492650     ZHar    A    G      0.5      1        2 
  18  chr18_33492650   Sample    A    G        0      0        2 
  18  chr18_33496685     AAsi    G    A        0      0        2 
  18  chr18_33496685     AKia    G    A        0      0        2 
  18  chr18_33496685     AOna    G    A        0      0        2 
  18  chr18_33496685     ASom    G    A        0      0        2 
  18  chr18_33496685     HCab    G    A        0      0        2 
  18  chr18_33496685     HPrz    G    A        0      0        2 
  18  chr18_33496685     ZBoe    G    A        0      0        2 
  18  chr18_33496685     ZGre    G    A        0      0        2 
  18  chr18_33496685     ZHar    G    A      0.5      1        2 
  18  chr18_33496685   Sample    G    A        0      0        2 
  18  chr18_33498120     AAsi    T    G        0      0        2 
  18  chr18_33498120     AKia    T    G        0      0        2 
  18  chr18_33498120     AOna    T    G        0      0        2 
  18  chr18_33498120     ASom    T    G        0      0        2 
  18  chr18_33498120     HCab    T    G        0      0        2 
  18  chr18_33498120     HPrz    T    G        0      0        2 
  18  chr18_33498120     ZBoe    T    G      0.5      1        2 
  18  chr18_33498120     ZGre    T    G        0      0        2 
  18  chr18_33498120     ZHar    T    G        0      0        2 
  18  chr18_33498120   Sample    T    G        0      0        2 
  18  chr18_33499130     AAsi    C    T        1      2        2 
  18  chr18_33499130     AKia    C    T        0      0        2 
  18  chr18_33499130     AOna    C    T        0      0        2 
  18  chr18_33499130     ASom    C    T        1      2        2 
  18  chr18_33499130     HCab    C    T        0      0        2 
  18  chr18_33499130     HPrz    C    T        0      0        2 
  18  chr18_33499130     ZBoe    C    T        0      0        2 
  18  chr18_33499130     ZGre    C    T        0      0        2 
  18  chr18_33499130     ZHar    C    T        0      0        2 
  18  chr18_33499130   Sample    C    T        0      0        2 
  18  chr18_33502166     AAsi    C    T        0      0        2 
  18  chr18_33502166     AKia    C    T        0      0        2 
  18  chr18_33502166     AOna    C    T        0      0        2 
  18  chr18_33502166     ASom    C    T        0      0        2 
  18  chr18_33502166     HCab    C    T        0      0        2 
  18  chr18_33502166     HPrz    C    T        0      0        2 
  18  chr18_33502166     ZBoe    C    T        0      0        2 
  18  chr18_33502166     ZGre    C    T        1      2        2 
  18  chr18_33502166     ZHar    C    T        0      0        2 
  18  chr18_33502166   Sample    C    T        0      0        2 
  18  chr18_33518329     AAsi    A    G        1      2        2 
  18  chr18_33518329     AKia    A    G        0      0        2 
  18  chr18_33518329     AOna    A    G        0      0        2 
  18  chr18_33518329     ASom    A    G        1      2        2 
  18  chr18_33518329     HCab    A    G        0      0        2 
  18  chr18_33518329     HPrz    A    G        0      0        2 
  18  chr18_33518329     ZBoe    A    G        0      0        2 
  18  chr18_33518329     ZGre    A    G        0      0        2 
  18  chr18_33518329     ZHar    A    G        0      0        2 
  18  chr18_33518329   Sample    A    G        0      0        2 
  18  chr18_33526679     AAsi    A    T        0      0        2 
  18  chr18_33526679     AKia    A    T        1      2        2 
  18  chr18_33526679     AOna    A    T        1      2        2 
  18  chr18_33526679     ASom    A    T        0      0        2 
  18  chr18_33526679     HCab    A    T        0      0        2 
  18  chr18_33526679     HPrz    A    T        0      0        2 
  18  chr18_33526679     ZBoe    A    T        0      0        2 
  18  chr18_33526679     ZGre    A    T        0      0        2 
  18  chr18_33526679     ZHar    A    T        0      0        2 
  18  chr18_33526679   Sample    A    T        0      0        2 
  18  chr18_33548321     AAsi    A    G        0      0        2 
  18  chr18_33548321     AKia    A    G        0      0        2 
  18  chr18_33548321     AOna    A    G        0      0        2 
  18  chr18_33548321     ASom    A    G        0      0        2 
  18  chr18_33548321     HCab    A    G        0      0        2 
  18  chr18_33548321     HPrz    A    G        0      0        2 
  18  chr18_33548321     ZBoe    A    G        0      0        2 
  18  chr18_33548321     ZGre    A    G        0      0        2 
  18  chr18_33548321     ZHar    A    G      0.5      1        2 
  18  chr18_33548321   Sample    A    G        0      0        2 
  18  chr18_33554676     AAsi    T    C        0      0        2 
  18  chr18_33554676     AKia    T    C        0      0        2 
  18  chr18_33554676     AOna    T    C        0      0        2 
  18  chr18_33554676     ASom    T    C        0      0        2 
  18  chr18_33554676     HCab    T    C        0      0        2 
  18  chr18_33554676     HPrz    T    C        0      0        2 
  18  chr18_33554676     ZBoe    T    C        0      0        2 
  18  chr18_33554676     ZGre    T    C        1      2        2 
  18  chr18_33554676     ZHar    T    C        0      0        2 
  18  chr18_33554676   Sample    T    C        0      0        2 
  18  chr18_33560542     AAsi    C    T        0      0        2 
  18  chr18_33560542     AKia    C    T        0      0        2 
  18  chr18_33560542     AOna    C    T        0      0        2 
  18  chr18_33560542     ASom    C    T        0      0        2 
  18  chr18_33560542     HCab    C    T      0.5      1        2 
  18  chr18_33560542     HPrz    C    T        0      0        2 
  18  chr18_33560542     ZBoe    C    T        0      0        2 
  18  chr18_33560542     ZGre    C    T        0      0        2 
  18  chr18_33560542     ZHar    C    T        0      0        2 
  18  chr18_33560542   Sample    C    T        0      0        2 
  18  chr18_33561738     AAsi    C    G        1      2        2 
  18  chr18_33561738     AKia    C    G        0      0        2 
  18  chr18_33561738     AOna    C    G        0      0        2 
  18  chr18_33561738     ASom    C    G        1      2        2 
  18  chr18_33561738     HCab    C    G        0      0        2 
  18  chr18_33561738     HPrz    C    G        0      0        2 
  18  chr18_33561738     ZBoe    C    G        0      0        2 
  18  chr18_33561738     ZGre    C    G        0      0        2 
  18  chr18_33561738     ZHar    C    G        0      0        2 
  18  chr18_33561738   Sample    C    G        0      0        2 
  18  chr18_33564151     AAsi    G    T        0      0        2 
  18  chr18_33564151     AKia    G    T        0      0        2 
  18  chr18_33564151     AOna    G    T        0      0        2 
  18  chr18_33564151     ASom    G    T        0      0        2 
  18  chr18_33564151     HCab    G    T        1      2        2 
  18  chr18_33564151     HPrz    G    T        1      2        2 
  18  chr18_33564151     ZBoe    G    T        0      0        2 
  18  chr18_33564151     ZGre    G    T        0      0        2 
  18  chr18_33564151     ZHar    G    T        0      0        2 
  18  chr18_33564151   Sample    G    T        1      2        2 
  18  chr18_33567671     AAsi    C    A        0      0        2 
  18  chr18_33567671     AKia    C    A        0      0        2 
  18  chr18_33567671     AOna    C    A        0      0        2 
  18  chr18_33567671     ASom    C    A        0      0        2 
  18  chr18_33567671     HCab    C    A        0      0        2 
  18  chr18_33567671     HPrz    C    A      0.5      1        2 
  18  chr18_33567671     ZBoe    C    A        0      0        2 
  18  chr18_33567671     ZGre    C    A        0      0        2 
  18  chr18_33567671     ZHar    C    A        0      0        2 
  18  chr18_33567671   Sample    C    A        0      0        2 
  18  chr18_33573789     AAsi    T    C        0      0        2 
  18  chr18_33573789     AKia    T    C        0      0        2 
  18  chr18_33573789     AOna    T    C        0      0        2 
  18  chr18_33573789     ASom    T    C        0      0        2 
  18  chr18_33573789     HCab    T    C        1      2        2 
  18  chr18_33573789     HPrz    T    C        1      2        2 
  18  chr18_33573789     ZBoe    T    C        0      0        2 
  18  chr18_33573789     ZGre    T    C        0      0        2 
  18  chr18_33573789     ZHar    T    C        0      0        2 
  18  chr18_33573789   Sample    T    C        1      2        2 
  18  chr18_33580397     AAsi    T    C        1      2        2 
  18  chr18_33580397     AKia    T    C        0      0        2 
  18  chr18_33580397     AOna    T    C        0      0        2 
  18  chr18_33580397     ASom    T    C        1      2        2 
  18  chr18_33580397     HCab    T    C      0.5      1        2 
  18  chr18_33580397     HPrz    T    C        0      0        2 
  18  chr18_33580397     ZBoe    T    C        0      0        2 
  18  chr18_33580397     ZGre    T    C        0      0        2 
  18  chr18_33580397     ZHar    T    C        0      0        2 
  18  chr18_33580397   Sample    T    C        0      0        2 
  18  chr18_33590021     AAsi    T    C        0      0        2 
  18  chr18_33590021     AKia    T    C        0      0        2 
  18  chr18_33590021     AOna    T    C        0      0        2 
  18  chr18_33590021     ASom    T    C        0      0        2 
  18  chr18_33590021     HCab    T    C        1      2        2 
  18  chr18_33590021     HPrz    T    C        1      2        2 
  18  chr18_33590021     ZBoe    T    C        0      0        2 
  18  chr18_33590021     ZGre    T    C        0      0        2 
  18  chr18_33590021     ZHar    T    C        0      0        2 
  18  chr18_33590021   Sample    T    C        1      2        2 
  18  chr18_33592148     AAsi    T    C        0      0        2 
  18  chr18_33592148     AKia    T    C        0      0        2 
  18  chr18_33592148     AOna    T    C        0      0        2 
  18  chr18_33592148     ASom    T    C        0      0        2 
  18  chr18_33592148     HCab    T    C        1      2        2 
  18  chr18_33592148     HPrz    T    C        1      2        2 
  18  chr18_33592148     ZBoe    T    C        0      0        2 
  18  chr18_33592148     ZGre    T    C        0      0        2 
  18  chr18_33592148     ZHar    T    C        0      0        2 
  18  chr18_33592148   Sample    T    C        1      2        2 
  18  chr18_33625030     AAsi    T    A        0      0        2 
  18  chr18_33625030     AKia    T    A        0      0        2 
  18  chr18_33625030     AOna    T    A        0      0        2 
  18  chr18_33625030     ASom    T    A        0      0        2 
  18  chr18_33625030     HCab    T    A        0      0        2 
  18  chr18_33625030     HPrz    T    A      0.5      1        2 
  18  chr18_33625030     ZBoe    T    A        0      0        2 
  18  chr18_33625030     ZGre    T    A        0      0        2 
  18  chr18_33625030     ZHar    T    A        0      0        2 
  18  chr18_33625030   Sample    T    A        0      0        2 
  18  chr18_33646616     AAsi    A    G        0      0        2 
  18  chr18_33646616     AKia    A    G        0      0        2 
  18  chr18_33646616     AOna    A    G      0.5      1        2 
  18  chr18_33646616     ASom    A    G        0      0        2 
  18  chr18_33646616     HCab    A    G        0      0        2 
  18  chr18_33646616     HPrz    A    G        0      0        2 
  18  chr18_33646616     ZBoe    A    G        0      0        2 
  18  chr18_33646616     ZGre    A    G        0      0        2 
  18  chr18_33646616     ZHar    A    G        0      0        2 
  18  chr18_33646616   Sample    A    G        0      0        2 
  18  chr18_33655968     AAsi    T    A        0      0        2 
  18  chr18_33655968     AKia    T    A        0      0        2 
  18  chr18_33655968     AOna    T    A        0      0        2 
  18  chr18_33655968     ASom    T    A        0      0        2 
  18  chr18_33655968     HCab    T    A        1      2        2 
  18  chr18_33655968     HPrz    T    A        1      2        2 
  18  chr18_33655968     ZBoe    T    A        0      0        2 
  18  chr18_33655968     ZGre    T    A        0      0        2 
  18  chr18_33655968     ZHar    T    A        0      0        2 
  18  chr18_33655968   Sample    T    A        1      2        2 
  18  chr18_33660106     AAsi    C    T        0      0        2 
  18  chr18_33660106     AKia    C    T        0      0        2 
  18  chr18_33660106     AOna    C    T        0      0        2 
  18  chr18_33660106     ASom    C    T        0      0        2 
  18  chr18_33660106     HCab    C    T        1      2        2 
  18  chr18_33660106     HPrz    C    T        1      2        2 
  18  chr18_33660106     ZBoe    C    T        0      0        2 
  18  chr18_33660106     ZGre    C    T        0      0        2 
  18  chr18_33660106     ZHar    C    T        0      0        2 
  18  chr18_33660106   Sample    C    T        1      2        2 
  18  chr18_33660569     AAsi    A    G        0      0        2 
  18  chr18_33660569     AKia    A    G        0      0        2 
  18  chr18_33660569     AOna    A    G        0      0        2 
  18  chr18_33660569     ASom    A    G        1      2        2 
  18  chr18_33660569     HCab    A    G        0      0        2 
  18  chr18_33660569     HPrz    A    G        0      0        2 
  18  chr18_33660569     ZBoe    A    G        0      0        2 
  18  chr18_33660569     ZGre    A    G        0      0        2 
  18  chr18_33660569     ZHar    A    G        0      0        2 
  18  chr18_33660569   Sample    A    G        0      0        2 
  18  chr18_33665104     AAsi    A    G        0      0        2 
  18  chr18_33665104     AKia    A    G        0      0        2 
  18  chr18_33665104     AOna    A    G        0      0        2 
  18  chr18_33665104     ASom    A    G        0      0        2 
  18  chr18_33665104     HCab    A    G        1      2        2 
  18  chr18_33665104     HPrz    A    G        1      2        2 
  18  chr18_33665104     ZBoe    A    G        0      0        2 
  18  chr18_33665104     ZGre    A    G        0      0        2 
  18  chr18_33665104     ZHar    A    G        0      0        2 
  18  chr18_33665104   Sample    A    G        1      2        2 
  18  chr18_33675893     AAsi    G    A        0      0        2 
  18  chr18_33675893     AKia    G    A        0      0        2 
  18  chr18_33675893     AOna    G    A        1      2        2 
  18  chr18_33675893     ASom    G    A        0      0        2 
  18  chr18_33675893     HCab    G    A        0      0        2 
  18  chr18_33675893     HPrz    G    A        0      0        2 
  18  chr18_33675893     ZBoe    G    A        0      0        2 
  18  chr18_33675893     ZGre    G    A        0      0        2 
  18  chr18_33675893     ZHar    G    A        0      0        2 
  18  chr18_33675893   Sample    G    A        0      0        2 
  18  chr18_33680457     AAsi    A    G        1      2        2 
  18  chr18_33680457     AKia    A    G        0      0        2 
  18  chr18_33680457     AOna    A    G        0      0        2 
  18  chr18_33680457     ASom    A    G        1      2        2 
  18  chr18_33680457     HCab    A    G        0      0        2 
  18  chr18_33680457     HPrz    A    G        0      0        2 
  18  chr18_33680457     ZBoe    A    G        0      0        2 
  18  chr18_33680457     ZGre    A    G        0      0        2 
  18  chr18_33680457     ZHar    A    G        0      0        2 
  18  chr18_33680457   Sample    A    G        0      0        2 
  18  chr18_33691280     AAsi    G    C        0      0        2 
  18  chr18_33691280     AKia    G    C        0      0        2 
  18  chr18_33691280     AOna    G    C      0.5      1        2 
  18  chr18_33691280     ASom    G    C        0      0        2 
  18  chr18_33691280     HCab    G    C        0      0        2 
  18  chr18_33691280     HPrz    G    C        0      0        2 
  18  chr18_33691280     ZBoe    G    C        0      0        2 
  18  chr18_33691280     ZGre    G    C        0      0        2 
  18  chr18_33691280     ZHar    G    C        0      0        2 
  18  chr18_33691280   Sample    G    C        0      0        2 
  18  chr18_33695274     AAsi    T    C        0      0        2 
  18  chr18_33695274     AKia    T    C        0      0        2 
  18  chr18_33695274     AOna    T    C        0      0        2 
  18  chr18_33695274     ASom    T    C        0      0        2 
  18  chr18_33695274     HCab    T    C        0      0        2 
  18  chr18_33695274     HPrz    T    C        0      0        2 
  18  chr18_33695274     ZBoe    T    C      0.5      1        2 
  18  chr18_33695274     ZGre    T    C        0      0        2 
  18  chr18_33695274     ZHar    T    C        0      0        2 
  18  chr18_33695274   Sample    T    C        0      0        2 
  18  chr18_33696036     AAsi    A    G        0      0        2 
  18  chr18_33696036     AKia    A    G        0      0        2 
  18  chr18_33696036     AOna    A    G        0      0        2 
  18  chr18_33696036     ASom    A    G        0      0        2 
  18  chr18_33696036     HCab    A    G        1      2        2 
  18  chr18_33696036     HPrz    A    G        1      2        2 
  18  chr18_33696036     ZBoe    A    G        0      0        2 
  18  chr18_33696036     ZGre    A    G        0      0        2 
  18  chr18_33696036     ZHar    A    G        0      0        2 
  18  chr18_33696036   Sample    A    G        1      2        2 
  18  chr18_33697213     AAsi    G    C        0      0        2 
  18  chr18_33697213     AKia    G    C        0      0        2 
  18  chr18_33697213     AOna    G    C        0      0        2 
  18  chr18_33697213     ASom    G    C        0      0        2 
  18  chr18_33697213     HCab    G    C        0      0        2 
  18  chr18_33697213     HPrz    G    C        0      0        2 
  18  chr18_33697213     ZBoe    G    C        0      0        2 
  18  chr18_33697213     ZGre    G    C        0      0        2 
  18  chr18_33697213     ZHar    G    C      0.5      1        2 
  18  chr18_33697213   Sample    G    C        0      0        2 
  18  chr18_33706306     AAsi    G    T        0      0        2 
  18  chr18_33706306     AKia    G    T        0      0        2 
  18  chr18_33706306     AOna    G    T        0      0        2 
  18  chr18_33706306     ASom    G    T        0      0        2 
  18  chr18_33706306     HCab    G    T        1      2        2 
  18  chr18_33706306     HPrz    G    T        1      2        2 
  18  chr18_33706306     ZBoe    G    T        0      0        2 
  18  chr18_33706306     ZGre    G    T        0      0        2 
  18  chr18_33706306     ZHar    G    T        0      0        2 
  18  chr18_33706306   Sample    G    T        1      2        2 
  18  chr18_33750299     AAsi    T    A        0      0        2 
  18  chr18_33750299     AKia    T    A        1      2        2 
  18  chr18_33750299     AOna    T    A        0      0        2 
  18  chr18_33750299     ASom    T    A        0      0        2 
  18  chr18_33750299     HCab    T    A        0      0        2 
  18  chr18_33750299     HPrz    T    A        0      0        2 
  18  chr18_33750299     ZBoe    T    A        0      0        2 
  18  chr18_33750299     ZGre    T    A        0      0        2 
  18  chr18_33750299     ZHar    T    A        0      0        2 
  18  chr18_33750299   Sample    T    A        0      0        2 
  18  chr18_33753243     AAsi    G    A        0      0        2 
  18  chr18_33753243     AKia    G    A        0      0        2 
  18  chr18_33753243     AOna    G    A        0      0        2 
  18  chr18_33753243     ASom    G    A        0      0        2 
  18  chr18_33753243     HCab    G    A        1      2        2 
  18  chr18_33753243     HPrz    G    A        1      2        2 
  18  chr18_33753243     ZBoe    G    A        0      0        2 
  18  chr18_33753243     ZGre    G    A        0      0        2 
  18  chr18_33753243     ZHar    G    A        0      0        2 
  18  chr18_33753243   Sample    G    A        1      2        2 
  18  chr18_33763862     AAsi    C    T        0      0        2 
  18  chr18_33763862     AKia    C    T        1      2        2 
  18  chr18_33763862     AOna    C    T        0      0        2 
  18  chr18_33763862     ASom    C    T        0      0        2 
  18  chr18_33763862     HCab    C    T        0      0        2 
  18  chr18_33763862     HPrz    C    T        0      0        2 
  18  chr18_33763862     ZBoe    C    T        0      0        2 
  18  chr18_33763862     ZGre    C    T        0      0        2 
  18  chr18_33763862     ZHar    C    T        0      0        2 
  18  chr18_33763862   Sample    C    T        0      0        2 
  18  chr18_33768706     AAsi    T    C        0      0        2 
  18  chr18_33768706     AKia    T    C        0      0        2 
  18  chr18_33768706     AOna    T    C        0      0        2 
  18  chr18_33768706     ASom    T    C        0      0        2 
  18  chr18_33768706     HCab    T    C        0      0        2 
  18  chr18_33768706     HPrz    T    C        0      0        2 
  18  chr18_33768706     ZBoe    T    C        0      0        2 
  18  chr18_33768706     ZGre    T    C        1      2        2 
  18  chr18_33768706     ZHar    T    C      0.5      1        2 
  18  chr18_33768706   Sample    T    C        0      0        2 
  18  chr18_33771968     AAsi    G    C        1      2        2 
  18  chr18_33771968     AKia    G    C        0      0        2 
  18  chr18_33771968     AOna    G    C        0      0        2 
  18  chr18_33771968     ASom    G    C        1      2        2 
  18  chr18_33771968     HCab    G    C        0      0        2 
  18  chr18_33771968     HPrz    G    C        0      0        2 
  18  chr18_33771968     ZBoe    G    C        0      0        2 
  18  chr18_33771968     ZGre    G    C        0      0        2 
  18  chr18_33771968     ZHar    G    C        0      0        2 
  18  chr18_33771968   Sample    G    C        0      0        2 
  18  chr18_33781812     AAsi    G    A        0      0        2 
  18  chr18_33781812     AKia    G    A        0      0        2 
  18  chr18_33781812     AOna    G    A        0      0        2 
  18  chr18_33781812     ASom    G    A        0      0        2 
  18  chr18_33781812     HCab    G    A        0      0        2 
  18  chr18_33781812     HPrz    G    A      0.5      1        2 
  18  chr18_33781812     ZBoe    G    A        0      0        2 
  18  chr18_33781812     ZGre    G    A        0      0        2 
  18  chr18_33781812     ZHar    G    A        0      0        2 
  18  chr18_33781812   Sample    G    A        0      0        2 
  18  chr18_33786193     AAsi    G    A        0      0        2 
  18  chr18_33786193     AKia    G    A        0      0        2 
  18  chr18_33786193     AOna    G    A        0      0        2 
  18  chr18_33786193     ASom    G    A        0      0        2 
  18  chr18_33786193     HCab    G    A        0      0        2 
  18  chr18_33786193     HPrz    G    A        1      2        2 
  18  chr18_33786193     ZBoe    G    A        0      0        2 
  18  chr18_33786193     ZGre    G    A        0      0        2 
  18  chr18_33786193     ZHar    G    A        0      0        2 
  18  chr18_33786193   Sample    G    A        1      2        2 
  18  chr18_33790848     AAsi    G    A        1      2        2 
  18  chr18_33790848     AKia    G    A        0      0        2 
  18  chr18_33790848     AOna    G    A        0      0        2 
  18  chr18_33790848     ASom    G    A        1      2        2 
  18  chr18_33790848     HCab    G    A        0      0        2 
  18  chr18_33790848     HPrz    G    A        0      0        2 
  18  chr18_33790848     ZBoe    G    A        0      0        2 
  18  chr18_33790848     ZGre    G    A        0      0        2 
  18  chr18_33790848     ZHar    G    A        0      0        2 
  18  chr18_33790848   Sample    G    A        0      0        2 
  18  chr18_33791647     AAsi    T    G        0      0        2 
  18  chr18_33791647     AKia    T    G        0      0        2 
  18  chr18_33791647     AOna    T    G        0      0        2 
  18  chr18_33791647     ASom    T    G        0      0        2 
  18  chr18_33791647     HCab    T    G        1      2        2 
  18  chr18_33791647     HPrz    T    G        1      2        2 
  18  chr18_33791647     ZBoe    T    G        0      0        2 
  18  chr18_33791647     ZGre    T    G        0      0        2 
  18  chr18_33791647     ZHar    T    G        0      0        2 
  18  chr18_33791647   Sample    T    G        1      2        2 
  18  chr18_33795323     AAsi    G    A        0      0        2 
  18  chr18_33795323     AKia    G    A        0      0        2 
  18  chr18_33795323     AOna    G    A        0      0        2 
  18  chr18_33795323     ASom    G    A        0      0        2 
  18  chr18_33795323     HCab    G    A        1      2        2 
  18  chr18_33795323     HPrz    G    A        1      2        2 
  18  chr18_33795323     ZBoe    G    A        0      0        2 
  18  chr18_33795323     ZGre    G    A        0      0        2 
  18  chr18_33795323     ZHar    G    A        0      0        2 
  18  chr18_33795323   Sample    G    A        1      2        2 
  18  chr18_33804538     AAsi    G    A        0      0        2 
  18  chr18_33804538     AKia    G    A        0      0        2 
  18  chr18_33804538     AOna    G    A        0      0        2 
  18  chr18_33804538     ASom    G    A        0      0        2 
  18  chr18_33804538     HCab    G    A        0      0        2 
  18  chr18_33804538     HPrz    G    A        0      0        2 
  18  chr18_33804538     ZBoe    G    A        0      0        2 
  18  chr18_33804538     ZGre    G    A        1      2        2 
  18  chr18_33804538     ZHar    G    A        0      0        2 
  18  chr18_33804538   Sample    G    A        0      0        2 
  18  chr18_33808938     AAsi    A    G        0      0        2 
  18  chr18_33808938     AKia    A    G        0      0        2 
  18  chr18_33808938     AOna    A    G        0      0        2 
  18  chr18_33808938     ASom    A    G        0      0        2 
  18  chr18_33808938     HCab    A    G        1      2        2 
  18  chr18_33808938     HPrz    A    G        1      2        2 
  18  chr18_33808938     ZBoe    A    G        0      0        2 
  18  chr18_33808938     ZGre    A    G        0      0        2 
  18  chr18_33808938     ZHar    A    G        0      0        2 
  18  chr18_33808938   Sample    A    G        1      2        2 
  18  chr18_33822118     AAsi    T    C        0      0        2 
  18  chr18_33822118     AKia    T    C        0      0        2 
  18  chr18_33822118     AOna    T    C        0      0        2 
  18  chr18_33822118     ASom    T    C        0      0        2 
  18  chr18_33822118     HCab    T    C        0      0        2 
  18  chr18_33822118     HPrz    T    C      0.5      1        2 
  18  chr18_33822118     ZBoe    T    C        0      0        2 
  18  chr18_33822118     ZGre    T    C        0      0        2 
  18  chr18_33822118     ZHar    T    C        0      0        2 
  18  chr18_33822118   Sample    T    C        0      0        2 
  18  chr18_33827936     AAsi    T    A        0      0        2 
  18  chr18_33827936     AKia    T    A        0      0        2 
  18  chr18_33827936     AOna    T    A        0      0        2 
  18  chr18_33827936     ASom    T    A        0      0        2 
  18  chr18_33827936     HCab    T    A        1      2        2 
  18  chr18_33827936     HPrz    T    A        1      2        2 
  18  chr18_33827936     ZBoe    T    A        0      0        2 
  18  chr18_33827936     ZGre    T    A        0      0        2 
  18  chr18_33827936     ZHar    T    A        0      0        2 
  18  chr18_33827936   Sample    T    A        1      2        2 
  18  chr18_33833172     AAsi    G    T        0      0        2 
  18  chr18_33833172     AKia    G    T        0      0        2 
  18  chr18_33833172     AOna    G    T        0      0        2 
  18  chr18_33833172     ASom    G    T        0      0        2 
  18  chr18_33833172     HCab    G    T        1      2        2 
  18  chr18_33833172     HPrz    G    T        1      2        2 
  18  chr18_33833172     ZBoe    G    T        0      0        2 
  18  chr18_33833172     ZGre    G    T        0      0        2 
  18  chr18_33833172     ZHar    G    T        0      0        2 
  18  chr18_33833172   Sample    G    T        1      2        2 
  18  chr18_33835952     AAsi    A    G        0      0        2 
  18  chr18_33835952     AKia    A    G        0      0        2 
  18  chr18_33835952     AOna    A    G        0      0        2 
  18  chr18_33835952     ASom    A    G        0      0        2 
  18  chr18_33835952     HCab    A    G        1      2        2 
  18  chr18_33835952     HPrz    A    G        1      2        2 
  18  chr18_33835952     ZBoe    A    G        0      0        2 
  18  chr18_33835952     ZGre    A    G        0      0        2 
  18  chr18_33835952     ZHar    A    G        0      0        2 
  18  chr18_33835952   Sample    A    G        1      2        2 
  18  chr18_33837242     AAsi    T    C        0      0        2 
  18  chr18_33837242     AKia    T    C        0      0        2 
  18  chr18_33837242     AOna    T    C        0      0        2 
  18  chr18_33837242     ASom    T    C        0      0        2 
  18  chr18_33837242     HCab    T    C        1      2        2 
  18  chr18_33837242     HPrz    T    C        1      2        2 
  18  chr18_33837242     ZBoe    T    C        0      0        2 
  18  chr18_33837242     ZGre    T    C        0      0        2 
  18  chr18_33837242     ZHar    T    C        0      0        2 
  18  chr18_33837242   Sample    T    C        1      2        2 
  18  chr18_33842595     AAsi    A    T        0      0        2 
  18  chr18_33842595     AKia    A    T        0      0        2 
  18  chr18_33842595     AOna    A    T        0      0        2 
  18  chr18_33842595     ASom    A    T        0      0        2 
  18  chr18_33842595     HCab    A    T        0      0        2 
  18  chr18_33842595     HPrz    A    T        0      0        2 
  18  chr18_33842595     ZBoe    A    T        0      0        2 
  18  chr18_33842595     ZGre    A    T        1      2        2 
  18  chr18_33842595     ZHar    A    T        0      0        2 
  18  chr18_33842595   Sample    A    T        0      0        2 
  18  chr18_33853274     AAsi    A    G        0      0        2 
  18  chr18_33853274     AKia    A    G        0      0        2 
  18  chr18_33853274     AOna    A    G        0      0        2 
  18  chr18_33853274     ASom    A    G        0      0        2 
  18  chr18_33853274     HCab    A    G      0.5      1        2 
  18  chr18_33853274     HPrz    A    G        0      0        2 
  18  chr18_33853274     ZBoe    A    G        0      0        2 
  18  chr18_33853274     ZGre    A    G        0      0        2 
  18  chr18_33853274     ZHar    A    G        0      0        2 
  18  chr18_33853274   Sample    A    G        1      2        2 
  18  chr18_33857291     AAsi    C    T        0      0        2 
  18  chr18_33857291     AKia    C    T        0      0        2 
  18  chr18_33857291     AOna    C    T        0      0        2 
  18  chr18_33857291     ASom    C    T        0      0        2 
  18  chr18_33857291     HCab    C    T        1      2        2 
  18  chr18_33857291     HPrz    C    T        1      2        2 
  18  chr18_33857291     ZBoe    C    T        0      0        2 
  18  chr18_33857291     ZGre    C    T        0      0        2 
  18  chr18_33857291     ZHar    C    T        0      0        2 
  18  chr18_33857291   Sample    C    T        1      2        2 
  18  chr18_33861125     AAsi    A    G        0      0        2 
  18  chr18_33861125     AKia    A    G        0      0        2 
  18  chr18_33861125     AOna    A    G        0      0        2 
  18  chr18_33861125     ASom    A    G        0      0        2 
  18  chr18_33861125     HCab    A    G        0      0        2 
  18  chr18_33861125     HPrz    A    G        0      0        2 
  18  chr18_33861125     ZBoe    A    G        0      0        2 
  18  chr18_33861125     ZGre    A    G        1      2        2 
  18  chr18_33861125     ZHar    A    G        0      0        2 
  18  chr18_33861125   Sample    A    G        0      0        2 
  18  chr18_33861574     AAsi    T    C      0.5      1        2 
  18  chr18_33861574     AKia    T    C        0      0        2 
  18  chr18_33861574     AOna    T    C        0      0        2 
  18  chr18_33861574     ASom    T    C        0      0        2 
  18  chr18_33861574     HCab    T    C        0      0        2 
  18  chr18_33861574     HPrz    T    C        0      0        2 
  18  chr18_33861574     ZBoe    T    C        0      0        2 
  18  chr18_33861574     ZGre    T    C        0      0        2 
  18  chr18_33861574     ZHar    T    C      0.5      1        2 
  18  chr18_33861574   Sample    T    C        0      0        2 
  18  chr18_33863440     AAsi    G    C        0      0        2 
  18  chr18_33863440     AKia    G    C        0      0        2 
  18  chr18_33863440     AOna    G    C        0      0        2 
  18  chr18_33863440     ASom    G    C        0      0        2 
  18  chr18_33863440     HCab    G    C        1      2        2 
  18  chr18_33863440     HPrz    G    C        1      2        2 
  18  chr18_33863440     ZBoe    G    C        0      0        2 
  18  chr18_33863440     ZGre    G    C        0      0        2 
  18  chr18_33863440     ZHar    G    C        0      0        2 
  18  chr18_33863440   Sample    G    C        1      2        2 
  18  chr18_33863525     AAsi    T    C        0      0        2 
  18  chr18_33863525     AKia    T    C        0      0        2 
  18  chr18_33863525     AOna    T    C        0      0        2 
  18  chr18_33863525     ASom    T    C        0      0        2 
  18  chr18_33863525     HCab    T    C        1      2        2 
  18  chr18_33863525     HPrz    T    C        1      2        2 
  18  chr18_33863525     ZBoe    T    C        0      0        2 
  18  chr18_33863525     ZGre    T    C        0      0        2 
  18  chr18_33863525     ZHar    T    C        0      0        2 
  18  chr18_33863525   Sample    T    C        1      2        2 
  18  chr18_33865187     AAsi    A    G        0      0        2 
  18  chr18_33865187     AKia    A    G        1      2        2 
  18  chr18_33865187     AOna    A    G        0      0        2 
  18  chr18_33865187     ASom    A    G        0      0        2 
  18  chr18_33865187     HCab    A    G        0      0        2 
  18  chr18_33865187     HPrz    A    G        0      0        2 
  18  chr18_33865187     ZBoe    A    G        0      0        2 
  18  chr18_33865187     ZGre    A    G        0      0        2 
  18  chr18_33865187     ZHar    A    G        0      0        2 
  18  chr18_33865187   Sample    A    G        0      0        2 
  18  chr18_33871727     AAsi    C    G        1      2        2 
  18  chr18_33871727     AKia    C    G        0      0        2 
  18  chr18_33871727     AOna    C    G        0      0        2 
  18  chr18_33871727     ASom    C    G        1      2        2 
  18  chr18_33871727     HCab    C    G        0      0        2 
  18  chr18_33871727     HPrz    C    G        0      0        2 
  18  chr18_33871727     ZBoe    C    G        0      0        2 
  18  chr18_33871727     ZGre    C    G        0      0        2 
  18  chr18_33871727     ZHar    C    G        0      0        2 
  18  chr18_33871727   Sample    C    G        0      0        2 
  18  chr18_33879550     AAsi    T    C        0      0        2 
  18  chr18_33879550     AKia    T    C        0      0        2 
  18  chr18_33879550     AOna    T    C        0      0        2 
  18  chr18_33879550     ASom    T    C      0.5      1        2 
  18  chr18_33879550     HCab    T    C        0      0        2 
  18  chr18_33879550     HPrz    T    C        0      0        2 
  18  chr18_33879550     ZBoe    T    C        0      0        2 
  18  chr18_33879550     ZGre    T    C        0      0        2 
  18  chr18_33879550     ZHar    T    C        0      0        2 
  18  chr18_33879550   Sample    T    C        0      0        2 
  18  chr18_33889104     AAsi    G    A        0      0        2 
  18  chr18_33889104     AKia    G    A        0      0        2 
  18  chr18_33889104     AOna    G    A      0.5      1        2 
  18  chr18_33889104     ASom    G    A        0      0        2 
  18  chr18_33889104     HCab    G    A        0      0        2 
  18  chr18_33889104     HPrz    G    A        0      0        2 
  18  chr18_33889104     ZBoe    G    A        0      0        2 
  18  chr18_33889104     ZGre    G    A        0      0        2 
  18  chr18_33889104     ZHar    G    A        0      0        2 
  18  chr18_33889104   Sample    G    A        0      0        2 
  18  chr18_33905345     AAsi    A    G        0      0        2 
  18  chr18_33905345     AKia    A    G        0      0        2 
  18  chr18_33905345     AOna    A    G        0      0        2 
  18  chr18_33905345     ASom    A    G        0      0        2 
  18  chr18_33905345     HCab    A    G        0      0        2 
  18  chr18_33905345     HPrz    A    G        0      0        2 
  18  chr18_33905345     ZBoe    A    G      0.5      1        2 
  18  chr18_33905345     ZGre    A    G        0      0        2 
  18  chr18_33905345     ZHar    A    G        0      0        2 
  18  chr18_33905345   Sample    A    G        0      0        2 
  18  chr18_33912104     AAsi    C    A        0      0        2 
  18  chr18_33912104     AKia    C    A        1      2        2 
  18  chr18_33912104     AOna    C    A        1      2        2 
  18  chr18_33912104     ASom    C    A        0      0        2 
  18  chr18_33912104     HCab    C    A        0      0        2 
  18  chr18_33912104     HPrz    C    A        0      0        2 
  18  chr18_33912104     ZBoe    C    A        0      0        2 
  18  chr18_33912104     ZGre    C    A        0      0        2 
  18  chr18_33912104     ZHar    C    A        0      0        2 
  18  chr18_33912104   Sample    C    A        0      0        2 
  18  chr18_33921123     AAsi    C    G        1      2        2 
  18  chr18_33921123     AKia    C    G        0      0        2 
  18  chr18_33921123     AOna    C    G        0      0        2 
  18  chr18_33921123     ASom    C    G        0      0        2 
  18  chr18_33921123     HCab    C    G        0      0        2 
  18  chr18_33921123     HPrz    C    G        0      0        2 
  18  chr18_33921123     ZBoe    C    G        0      0        2 
  18  chr18_33921123     ZGre    C    G        0      0        2 
  18  chr18_33921123     ZHar    C    G        0      0        2 
  18  chr18_33921123   Sample    C    G        0      0        2 
  18  chr18_33922634     AAsi    C    T        0      0        2 
  18  chr18_33922634     AKia    C    T        0      0        2 
  18  chr18_33922634     AOna    C    T      0.5      1        2 
  18  chr18_33922634     ASom    C    T        0      0        2 
  18  chr18_33922634     HCab    C    T        0      0        2 
  18  chr18_33922634     HPrz    C    T        0      0        2 
  18  chr18_33922634     ZBoe    C    T        0      0        2 
  18  chr18_33922634     ZGre    C    T        0      0        2 
  18  chr18_33922634     ZHar    C    T        0      0        2 
  18  chr18_33922634   Sample    C    T        0      0        2 
  18  chr18_33923261     AAsi    C    G        0      0        2 
  18  chr18_33923261     AKia    C    G        0      0        2 
  18  chr18_33923261     AOna    C    G        0      0        2 
  18  chr18_33923261     ASom    C    G        0      0        2 
  18  chr18_33923261     HCab    C    G        0      0        2 
  18  chr18_33923261     HPrz    C    G        0      0        2 
  18  chr18_33923261     ZBoe    C    G        0      0        2 
  18  chr18_33923261     ZGre    C    G        0      0        2 
  18  chr18_33923261     ZHar    C    G        1      2        2 
  18  chr18_33923261   Sample    C    G        0      0        2 
  18  chr18_33923632     AAsi    T    C        0      0        2 
  18  chr18_33923632     AKia    T    C        0      0        2 
  18  chr18_33923632     AOna    T    C        0      0        2 
  18  chr18_33923632     ASom    T    C        0      0        2 
  18  chr18_33923632     HCab    T    C        1      2        2 
  18  chr18_33923632     HPrz    T    C        1      2        2 
  18  chr18_33923632     ZBoe    T    C        0      0        2 
  18  chr18_33923632     ZGre    T    C        0      0        2 
  18  chr18_33923632     ZHar    T    C        0      0        2 
  18  chr18_33923632   Sample    T    C        1      2        2 
  18  chr18_33927385     AAsi    G    A        0      0        2 
  18  chr18_33927385     AKia    G    A        0      0        2 
  18  chr18_33927385     AOna    G    A        0      0        2 
  18  chr18_33927385     ASom    G    A        0      0        2 
  18  chr18_33927385     HCab    G    A        1      2        2 
  18  chr18_33927385     HPrz    G    A        1      2        2 
  18  chr18_33927385     ZBoe    G    A        0      0        2 
  18  chr18_33927385     ZGre    G    A        0      0        2 
  18  chr18_33927385     ZHar    G    A        0      0        2 
  18  chr18_33927385   Sample    G    A        1      2        2 
  18  chr18_33928747     AAsi    G    A        0      0        2 
  18  chr18_33928747     AKia    G    A        0      0        2 
  18  chr18_33928747     AOna    G    A        0      0        2 
  18  chr18_33928747     ASom    G    A        0      0        2 
  18  chr18_33928747     HCab    G    A        1      2        2 
  18  chr18_33928747     HPrz    G    A        1      2        2 
  18  chr18_33928747     ZBoe    G    A        0      0        2 
  18  chr18_33928747     ZGre    G    A        0      0        2 
  18  chr18_33928747     ZHar    G    A        0      0        2 
  18  chr18_33928747   Sample    G    A        1      2        2 
  18  chr18_33929398     AAsi    T    C        0      0        2 
  18  chr18_33929398     AKia    T    C        0      0        2 
  18  chr18_33929398     AOna    T    C        0      0        2 
  18  chr18_33929398     ASom    T    C        0      0        2 
  18  chr18_33929398     HCab    T    C        0      0        2 
  18  chr18_33929398     HPrz    T    C        0      0        2 
  18  chr18_33929398     ZBoe    T    C      0.5      1        2 
  18  chr18_33929398     ZGre    T    C        0      0        2 
  18  chr18_33929398     ZHar    T    C        0      0        2 
  18  chr18_33929398   Sample    T    C        0      0        2 
  18  chr18_33931832     AAsi    G    C        0      0        2 
  18  chr18_33931832     AKia    G    C        0      0        2 
  18  chr18_33931832     AOna    G    C        0      0        2 
  18  chr18_33931832     ASom    G    C        0      0        2 
  18  chr18_33931832     HCab    G    C        1      2        2 
  18  chr18_33931832     HPrz    G    C        1      2        2 
  18  chr18_33931832     ZBoe    G    C        0      0        2 
  18  chr18_33931832     ZGre    G    C        0      0        2 
  18  chr18_33931832     ZHar    G    C        0      0        2 
  18  chr18_33931832   Sample    G    C        1      2        2 
  18  chr18_33931849     AAsi    C    T        0      0        2 
  18  chr18_33931849     AKia    C    T        0      0        2 
  18  chr18_33931849     AOna    C    T        0      0        2 
  18  chr18_33931849     ASom    C    T        0      0        2 
  18  chr18_33931849     HCab    C    T        1      2        2 
  18  chr18_33931849     HPrz    C    T        1      2        2 
  18  chr18_33931849     ZBoe    C    T        0      0        2 
  18  chr18_33931849     ZGre    C    T        0      0        2 
  18  chr18_33931849     ZHar    C    T        0      0        2 
  18  chr18_33931849   Sample    C    T        1      2        2 
  18  chr18_33936283     AAsi    A    G        0      0        2 
  18  chr18_33936283     AKia    A    G        0      0        2 
  18  chr18_33936283     AOna    A    G        0      0        2 
  18  chr18_33936283     ASom    A    G        0      0        2 
  18  chr18_33936283     HCab    A    G        0      0        2 
  18  chr18_33936283     HPrz    A    G        0      0        2 
  18  chr18_33936283     ZBoe    A    G      0.5      1        2 
  18  chr18_33936283     ZGre    A    G        0      0        2 
  18  chr18_33936283     ZHar    A    G        0      0        2 
  18  chr18_33936283   Sample    A    G        0      0        2 
  18  chr18_33940284     AAsi    A    G        0      0        2 
  18  chr18_33940284     AKia    A    G        0      0        2 
  18  chr18_33940284     AOna    A    G        0      0        2 
  18  chr18_33940284     ASom    A    G        1      2        2 
  18  chr18_33940284     HCab    A    G        0      0        2 
  18  chr18_33940284     HPrz    A    G        0      0        2 
  18  chr18_33940284     ZBoe    A    G        0      0        2 
  18  chr18_33940284     ZGre    A    G        0      0        2 
  18  chr18_33940284     ZHar    A    G        0      0        2 
  18  chr18_33940284   Sample    A    G        0      0        2 
  18  chr18_33956002     AAsi    A    G        0      0        2 
  18  chr18_33956002     AKia    A    G        0      0        2 
  18  chr18_33956002     AOna    A    G        0      0        2 
  18  chr18_33956002     ASom    A    G        0      0        2 
  18  chr18_33956002     HCab    A    G        0      0        2 
  18  chr18_33956002     HPrz    A    G        0      0        2 
  18  chr18_33956002     ZBoe    A    G        0      0        2 
  18  chr18_33956002     ZGre    A    G        1      2        2 
  18  chr18_33956002     ZHar    A    G        0      0        2 
  18  chr18_33956002   Sample    A    G        0      0        2 
  18  chr18_33956813     AAsi    T    C        0      0        2 
  18  chr18_33956813     AKia    T    C        0      0        2 
  18  chr18_33956813     AOna    T    C        0      0        2 
  18  chr18_33956813     ASom    T    C        0      0        2 
  18  chr18_33956813     HCab    T    C        1      2        2 
  18  chr18_33956813     HPrz    T    C        1      2        2 
  18  chr18_33956813     ZBoe    T    C        0      0        2 
  18  chr18_33956813     ZGre    T    C        0      0        2 
  18  chr18_33956813     ZHar    T    C        0      0        2 
  18  chr18_33956813   Sample    T    C        1      2        2 
  18  chr18_33957531     AAsi    T    G        0      0        2 
  18  chr18_33957531     AKia    T    G        0      0        2 
  18  chr18_33957531     AOna    T    G        0      0        2 
  18  chr18_33957531     ASom    T    G        0      0        2 
  18  chr18_33957531     HCab    T    G        1      2        2 
  18  chr18_33957531     HPrz    T    G        1      2        2 
  18  chr18_33957531     ZBoe    T    G        0      0        2 
  18  chr18_33957531     ZGre    T    G        0      0        2 
  18  chr18_33957531     ZHar    T    G        0      0        2 
  18  chr18_33957531   Sample    T    G        1      2        2 
  18  chr18_33979372     AAsi    G    A        0      0        2 
  18  chr18_33979372     AKia    G    A        0      0        2 
  18  chr18_33979372     AOna    G    A      0.5      1        2 
  18  chr18_33979372     ASom    G    A        0      0        2 
  18  chr18_33979372     HCab    G    A        0      0        2 
  18  chr18_33979372     HPrz    G    A        0      0        2 
  18  chr18_33979372     ZBoe    G    A        0      0        2 
  18  chr18_33979372     ZGre    G    A        0      0        2 
  18  chr18_33979372     ZHar    G    A        0      0        2 
  18  chr18_33979372   Sample    G    A        0      0        2 
  18  chr18_33982576     AAsi    C    T      0.5      1        2 
  18  chr18_33982576     AKia    C    T        0      0        2 
  18  chr18_33982576     AOna    C    T        0      0        2 
  18  chr18_33982576     ASom    C    T        0      0        2 
  18  chr18_33982576     HCab    C    T        0      0        2 
  18  chr18_33982576     HPrz    C    T        0      0        2 
  18  chr18_33982576     ZBoe    C    T        0      0        2 
  18  chr18_33982576     ZGre    C    T        0      0        2 
  18  chr18_33982576     ZHar    C    T        0      0        2 
  18  chr18_33982576   Sample    C    T        0      0        2 
  18  chr18_33985637     AAsi    A    C        0      0        2 
  18  chr18_33985637     AKia    A    C        0      0        2 
  18  chr18_33985637     AOna    A    C        0      0        2 
  18  chr18_33985637     ASom    A    C        0      0        2 
  18  chr18_33985637     HCab    A    C        0      0        2 
  18  chr18_33985637     HPrz    A    C        0      0        2 
  18  chr18_33985637     ZBoe    A    C        0      0        2 
  18  chr18_33985637     ZGre    A    C        0      0        2 
  18  chr18_33985637     ZHar    A    C        1      2        2 
  18  chr18_33985637   Sample    A    C        0      0        2 
  18  chr18_33990600     AAsi    C    T        0      0        2 
  18  chr18_33990600     AKia    C    T        0      0        2 
  18  chr18_33990600     AOna    C    T        0      0        2 
  18  chr18_33990600     ASom    C    T        0      0        2 
  18  chr18_33990600     HCab    C    T        0      0        2 
  18  chr18_33990600     HPrz    C    T        0      0        2 
  18  chr18_33990600     ZBoe    C    T      0.5      1        2 
  18  chr18_33990600     ZGre    C    T        0      0        2 
  18  chr18_33990600     ZHar    C    T        0      0        2 
  18  chr18_33990600   Sample    C    T        0      0        2 
  18  chr18_33993888     AAsi    T    C        0      0        2 
  18  chr18_33993888     AKia    T    C        0      0        2 
  18  chr18_33993888     AOna    T    C        0      0        2 
  18  chr18_33993888     ASom    T    C        0      0        2 
  18  chr18_33993888     HCab    T    C        0      0        2 
  18  chr18_33993888     HPrz    T    C      0.5      1        2 
  18  chr18_33993888     ZBoe    T    C        0      0        2 
  18  chr18_33993888     ZGre    T    C        0      0        2 
  18  chr18_33993888     ZHar    T    C        0      0        2 
  18  chr18_33993888   Sample    T    C        1      2        2 
  18  chr18_33997436     AAsi    G    A        1      2        2 
  18  chr18_33997436     AKia    G    A        0      0        2 
  18  chr18_33997436     AOna    G    A        0      0        2 
  18  chr18_33997436     ASom    G    A        0      0        2 
  18  chr18_33997436     HCab    G    A        0      0        2 
  18  chr18_33997436     HPrz    G    A        0      0        2 
  18  chr18_33997436     ZBoe    G    A        0      0        2 
  18  chr18_33997436     ZGre    G    A        0      0        2 
  18  chr18_33997436     ZHar    G    A        0      0        2 
  18  chr18_33997436   Sample    G    A        0      0        2 
  18  chr18_34001928     AAsi    G    A        0      0        2 
  18  chr18_34001928     AKia    G    A        0      0        2 
  18  chr18_34001928     AOna    G    A        0      0        2 
  18  chr18_34001928     ASom    G    A        0      0        2 
  18  chr18_34001928     HCab    G    A        0      0        2 
  18  chr18_34001928     HPrz    G    A        0      0        2 
  18  chr18_34001928     ZBoe    G    A      0.5      1        2 
  18  chr18_34001928     ZGre    G    A        0      0        2 
  18  chr18_34001928     ZHar    G    A        0      0        2 
  18  chr18_34001928   Sample    G    A        0      0        2 
  18  chr18_34007002     AAsi    C    T        0      0        2 
  18  chr18_34007002     AKia    C    T        0      0        2 
  18  chr18_34007002     AOna    C    T        0      0        2 
  18  chr18_34007002     ASom    C    T        0      0        2 
  18  chr18_34007002     HCab    C    T        1      2        2 
  18  chr18_34007002     HPrz    C    T        1      2        2 
  18  chr18_34007002     ZBoe    C    T        0      0        2 
  18  chr18_34007002     ZGre    C    T        0      0        2 
  18  chr18_34007002     ZHar    C    T        0      0        2 
  18  chr18_34007002   Sample    C    T        1      2        2 
  18  chr18_34015250     AAsi    T    A        0      0        2 
  18  chr18_34015250     AKia    T    A        0      0        2 
  18  chr18_34015250     AOna    T    A        0      0        2 
  18  chr18_34015250     ASom    T    A        0      0        2 
  18  chr18_34015250     HCab    T    A        0      0        2 
  18  chr18_34015250     HPrz    T    A      0.5      1        2 
  18  chr18_34015250     ZBoe    T    A        0      0        2 
  18  chr18_34015250     ZGre    T    A        0      0        2 
  18  chr18_34015250     ZHar    T    A        0      0        2 
  18  chr18_34015250   Sample    T    A        0      0        2 
  18  chr18_34015594     AAsi    T    C        0      0        2 
  18  chr18_34015594     AKia    T    C        0      0        2 
  18  chr18_34015594     AOna    T    C        0      0        2 
  18  chr18_34015594     ASom    T    C        0      0        2 
  18  chr18_34015594     HCab    T    C        1      2        2 
  18  chr18_34015594     HPrz    T    C        1      2        2 
  18  chr18_34015594     ZBoe    T    C        0      0        2 
  18  chr18_34015594     ZGre    T    C        0      0        2 
  18  chr18_34015594     ZHar    T    C        0      0        2 
  18  chr18_34015594   Sample    T    C        1      2        2 
  18  chr18_34017118     AAsi    T    C        0      0        2 
  18  chr18_34017118     AKia    T    C        0      0        2 
  18  chr18_34017118     AOna    T    C        0      0        2 
  18  chr18_34017118     ASom    T    C        0      0        2 
  18  chr18_34017118     HCab    T    C      0.5      1        2 
  18  chr18_34017118     HPrz    T    C      0.5      1        2 
  18  chr18_34017118     ZBoe    T    C        0      0        2 
  18  chr18_34017118     ZGre    T    C        0      0        2 
  18  chr18_34017118     ZHar    T    C        0      0        2 
  18  chr18_34017118   Sample    T    C        1      2        2 
  18  chr18_34017119     AAsi    C    T        0      0        2 
  18  chr18_34017119     AKia    C    T        0      0        2 
  18  chr18_34017119     AOna    C    T        0      0        2 
  18  chr18_34017119     ASom    C    T        0      0        2 
  18  chr18_34017119     HCab    C    T        0      0        2 
  18  chr18_34017119     HPrz    C    T        0      0        2 
  18  chr18_34017119     ZBoe    C    T        0      0        2 
  18  chr18_34017119     ZGre    C    T        1      2        2 
  18  chr18_34017119     ZHar    C    T        0      0        2 
  18  chr18_34017119   Sample    C    T        0      0        2 
  18  chr18_34017478     AAsi    A    G      0.5      1        2 
  18  chr18_34017478     AKia    A    G        0      0        2 
  18  chr18_34017478     AOna    A    G        0      0        2 
  18  chr18_34017478     ASom    A    G        1      2        2 
  18  chr18_34017478     HCab    A    G        0      0        2 
  18  chr18_34017478     HPrz    A    G        0      0        2 
  18  chr18_34017478     ZBoe    A    G        0      0        2 
  18  chr18_34017478     ZGre    A    G        0      0        2 
  18  chr18_34017478     ZHar    A    G        0      0        2 
  18  chr18_34017478   Sample    A    G        0      0        2 
  18  chr18_34018714     AAsi    C    G        0      0        2 
  18  chr18_34018714     AKia    C    G        0      0        2 
  18  chr18_34018714     AOna    C    G      0.5      1        2 
  18  chr18_34018714     ASom    C    G        0      0        2 
  18  chr18_34018714     HCab    C    G        0      0        2 
  18  chr18_34018714     HPrz    C    G        0      0        2 
  18  chr18_34018714     ZBoe    C    G        0      0        2 
  18  chr18_34018714     ZGre    C    G        0      0        2 
  18  chr18_34018714     ZHar    C    G        0      0        2 
  18  chr18_34018714   Sample    C    G        0      0        2 
  18  chr18_34023524     AAsi    C    T        0      0        2 
  18  chr18_34023524     AKia    C    T        0      0        2 
  18  chr18_34023524     AOna    C    T      0.5      1        2 
  18  chr18_34023524     ASom    C    T        0      0        2 
  18  chr18_34023524     HCab    C    T        0      0        2 
  18  chr18_34023524     HPrz    C    T        0      0        2 
  18  chr18_34023524     ZBoe    C    T        0      0        2 
  18  chr18_34023524     ZGre    C    T        0      0        2 
  18  chr18_34023524     ZHar    C    T        0      0        2 
  18  chr18_34023524   Sample    C    T        0      0        2 
  18  chr18_34024836     AAsi    T    C        0      0        2 
  18  chr18_34024836     AKia    T    C        0      0        2 
  18  chr18_34024836     AOna    T    C        0      0        2 
  18  chr18_34024836     ASom    T    C        0      0        2 
  18  chr18_34024836     HCab    T    C        0      0        2 
  18  chr18_34024836     HPrz    T    C      0.5      1        2 
  18  chr18_34024836     ZBoe    T    C        0      0        2 
  18  chr18_34024836     ZGre    T    C        0      0        2 
  18  chr18_34024836     ZHar    T    C        0      0        2 
  18  chr18_34024836   Sample    T    C        0      0        2 
  18  chr18_34032901     AAsi    A    G        0      0        2 
  18  chr18_34032901     AKia    A    G        0      0        2 
  18  chr18_34032901     AOna    A    G        0      0        2 
  18  chr18_34032901     ASom    A    G        0      0        2 
  18  chr18_34032901     HCab    A    G        1      2        2 
  18  chr18_34032901     HPrz    A    G        1      2        2 
  18  chr18_34032901     ZBoe    A    G        0      0        2 
  18  chr18_34032901     ZGre    A    G        0      0        2 
  18  chr18_34032901     ZHar    A    G        0      0        2 
  18  chr18_34032901   Sample    A    G        1      2        2 
  18  chr18_34038618     AAsi    C    T        0      0        2 
  18  chr18_34038618     AKia    C    T        0      0        2 
  18  chr18_34038618     AOna    C    T        0      0        2 
  18  chr18_34038618     ASom    C    T        0      0        2 
  18  chr18_34038618     HCab    C    T        1      2        2 
  18  chr18_34038618     HPrz    C    T        1      2        2 
  18  chr18_34038618     ZBoe    C    T        0      0        2 
  18  chr18_34038618     ZGre    C    T        0      0        2 
  18  chr18_34038618     ZHar    C    T        0      0        2 
  18  chr18_34038618   Sample    C    T        1      2        2 
  18  chr18_34045216     AAsi    T    C        0      0        2 
  18  chr18_34045216     AKia    T    C        0      0        2 
  18  chr18_34045216     AOna    T    C        0      0        2 
  18  chr18_34045216     ASom    T    C        0      0        2 
  18  chr18_34045216     HCab    T    C        0      0        2 
  18  chr18_34045216     HPrz    T    C        0      0        2 
  18  chr18_34045216     ZBoe    T    C        0      0        2 
  18  chr18_34045216     ZGre    T    C        0      0        2 
  18  chr18_34045216     ZHar    T    C      0.5      1        2 
  18  chr18_34045216   Sample    T    C        0      0        2 
  18  chr18_34045525     AAsi    T    A        0      0        2 
  18  chr18_34045525     AKia    T    A        0      0        2 
  18  chr18_34045525     AOna    T    A        0      0        2 
  18  chr18_34045525     ASom    T    A        0      0        2 
  18  chr18_34045525     HCab    T    A        0      0        2 
  18  chr18_34045525     HPrz    T    A        0      0        2 
  18  chr18_34045525     ZBoe    T    A        0      0        2 
  18  chr18_34045525     ZGre    T    A        0      0        2 
  18  chr18_34045525     ZHar    T    A      0.5      1        2 
  18  chr18_34045525   Sample    T    A        0      0        2 
  18  chr18_34046929     AAsi    G    A        0      0        2 
  18  chr18_34046929     AKia    G    A        0      0        2 
  18  chr18_34046929     AOna    G    A        0      0        2 
  18  chr18_34046929     ASom    G    A        0      0        2 
  18  chr18_34046929     HCab    G    A        1      2        2 
  18  chr18_34046929     HPrz    G    A        1      2        2 
  18  chr18_34046929     ZBoe    G    A        0      0        2 
  18  chr18_34046929     ZGre    G    A        0      0        2 
  18  chr18_34046929     ZHar    G    A        0      0        2 
  18  chr18_34046929   Sample    G    A        1      2        2 
  18  chr18_34056059     AAsi    G    T        0      0        2 
  18  chr18_34056059     AKia    G    T        0      0        2 
  18  chr18_34056059     AOna    G    T        0      0        2 
  18  chr18_34056059     ASom    G    T        0      0        2 
  18  chr18_34056059     HCab    G    T      0.5      1        2 
  18  chr18_34056059     HPrz    G    T        0      0        2 
  18  chr18_34056059     ZBoe    G    T        0      0        2 
  18  chr18_34056059     ZGre    G    T        0      0        2 
  18  chr18_34056059     ZHar    G    T        0      0        2 
  18  chr18_34056059   Sample    G    T        0      0        2 
  18  chr18_34059829     AAsi    G    A        0      0        2 
  18  chr18_34059829     AKia    G    A        0      0        2 
  18  chr18_34059829     AOna    G    A        0      0        2 
  18  chr18_34059829     ASom    G    A        0      0        2 
  18  chr18_34059829     HCab    G    A        0      0        2 
  18  chr18_34059829     HPrz    G    A        0      0        2 
  18  chr18_34059829     ZBoe    G    A        1      2        2 
  18  chr18_34059829     ZGre    G    A        0      0        2 
  18  chr18_34059829     ZHar    G    A        0      0        2 
  18  chr18_34059829   Sample    G    A        0      0        2 
  18  chr18_34060123     AAsi    T    C        0      0        2 
  18  chr18_34060123     AKia    T    C        0      0        2 
  18  chr18_34060123     AOna    T    C        0      0        2 
  18  chr18_34060123     ASom    T    C        0      0        2 
  18  chr18_34060123     HCab    T    C        0      0        2 
  18  chr18_34060123     HPrz    T    C        0      0        2 
  18  chr18_34060123     ZBoe    T    C        0      0        2 
  18  chr18_34060123     ZGre    T    C        0      0        2 
  18  chr18_34060123     ZHar    T    C      0.5      1        2 
  18  chr18_34060123   Sample    T    C        0      0        2 
  18  chr18_34063049     AAsi    C    T        0      0        2 
  18  chr18_34063049     AKia    C    T        1      2        2 
  18  chr18_34063049     AOna    C    T        1      2        2 
  18  chr18_34063049     ASom    C    T        0      0        2 
  18  chr18_34063049     HCab    C    T        0      0        2 
  18  chr18_34063049     HPrz    C    T        0      0        2 
  18  chr18_34063049     ZBoe    C    T        0      0        2 
  18  chr18_34063049     ZGre    C    T        0      0        2 
  18  chr18_34063049     ZHar    C    T        0      0        2 
  18  chr18_34063049   Sample    C    T        0      0        2 
  18  chr18_34065815     AAsi    C    G        0      0        2 
  18  chr18_34065815     AKia    C    G        0      0        2 
  18  chr18_34065815     AOna    C    G        0      0        2 
  18  chr18_34065815     ASom    C    G        0      0        2 
  18  chr18_34065815     HCab    C    G        1      2        2 
  18  chr18_34065815     HPrz    C    G        1      2        2 
  18  chr18_34065815     ZBoe    C    G        0      0        2 
  18  chr18_34065815     ZGre    C    G        0      0        2 
  18  chr18_34065815     ZHar    C    G        0      0        2 
  18  chr18_34065815   Sample    C    G        1      2        2 
  18  chr18_34065838     AAsi    T    C        0      0        2 
  18  chr18_34065838     AKia    T    C        1      2        2 
  18  chr18_34065838     AOna    T    C        0      0        2 
  18  chr18_34065838     ASom    T    C        0      0        2 
  18  chr18_34065838     HCab    T    C        0      0        2 
  18  chr18_34065838     HPrz    T    C        0      0        2 
  18  chr18_34065838     ZBoe    T    C        0      0        2 
  18  chr18_34065838     ZGre    T    C        0      0        2 
  18  chr18_34065838     ZHar    T    C        0      0        2 
  18  chr18_34065838   Sample    T    C        0      0        2 
  18  chr18_34065977     AAsi    C    A        0      0        2 
  18  chr18_34065977     AKia    C    A        0      0        2 
  18  chr18_34065977     AOna    C    A        0      0        2 
  18  chr18_34065977     ASom    C    A        0      0        2 
  18  chr18_34065977     HCab    C    A        0      0        2 
  18  chr18_34065977     HPrz    C    A        0      0        2 
  18  chr18_34065977     ZBoe    C    A        0      0        2 
  18  chr18_34065977     ZGre    C    A        0      0        2 
  18  chr18_34065977     ZHar    C    A        1      2        2 
  18  chr18_34065977   Sample    C    A        0      0        2 
  18  chr18_34080684     AAsi    A    G        0      0        2 
  18  chr18_34080684     AKia    A    G        0      0        2 
  18  chr18_34080684     AOna    A    G        0      0        2 
  18  chr18_34080684     ASom    A    G        0      0        2 
  18  chr18_34080684     HCab    A    G        0      0        2 
  18  chr18_34080684     HPrz    A    G        0      0        2 
  18  chr18_34080684     ZBoe    A    G        1      2        2 
  18  chr18_34080684     ZGre    A    G        1      2        2 
  18  chr18_34080684     ZHar    A    G        1      2        2 
  18  chr18_34080684   Sample    A    G        0      0        2 
  18  chr18_34081544     AAsi    T    C        0      0        2 
  18  chr18_34081544     AKia    T    C        0      0        2 
  18  chr18_34081544     AOna    T    C        0      0        2 
  18  chr18_34081544     ASom    T    C        0      0        2 
  18  chr18_34081544     HCab    T    C        1      2        2 
  18  chr18_34081544     HPrz    T    C        1      2        2 
  18  chr18_34081544     ZBoe    T    C        0      0        2 
  18  chr18_34081544     ZGre    T    C        0      0        2 
  18  chr18_34081544     ZHar    T    C        0      0        2 
  18  chr18_34081544   Sample    T    C        1      2        2 
  18  chr18_34088887     AAsi    G    A        0      0        2 
  18  chr18_34088887     AKia    G    A        0      0        2 
  18  chr18_34088887     AOna    G    A        0      0        2 
  18  chr18_34088887     ASom    G    A        0      0        2 
  18  chr18_34088887     HCab    G    A        1      2        2 
  18  chr18_34088887     HPrz    G    A        1      2        2 
  18  chr18_34088887     ZBoe    G    A        0      0        2 
  18  chr18_34088887     ZGre    G    A        0      0        2 
  18  chr18_34088887     ZHar    G    A        0      0        2 
  18  chr18_34088887   Sample    G    A        1      2        2 
  18  chr18_34090593     AAsi    G    A        0      0        2 
  18  chr18_34090593     AKia    G    A        0      0        2 
  18  chr18_34090593     AOna    G    A        0      0        2 
  18  chr18_34090593     ASom    G    A        0      0        2 
  18  chr18_34090593     HCab    G    A        1      2        2 
  18  chr18_34090593     HPrz    G    A        1      2        2 
  18  chr18_34090593     ZBoe    G    A        0      0        2 
  18  chr18_34090593     ZGre    G    A        0      0        2 
  18  chr18_34090593     ZHar    G    A        0      0        2 
  18  chr18_34090593   Sample    G    A        1      2        2 
  18  chr18_34090642     AAsi    C    T        0      0        2 
  18  chr18_34090642     AKia    C    T        0      0        2 
  18  chr18_34090642     AOna    C    T        1      2        2 
  18  chr18_34090642     ASom    C    T        0      0        2 
  18  chr18_34090642     HCab    C    T        0      0        2 
  18  chr18_34090642     HPrz    C    T        0      0        2 
  18  chr18_34090642     ZBoe    C    T        0      0        2 
  18  chr18_34090642     ZGre    C    T        0      0        2 
  18  chr18_34090642     ZHar    C    T        0      0        2 
  18  chr18_34090642   Sample    C    T        0      0        2 
  18  chr18_34094410     AAsi    T    C        0      0        2 
  18  chr18_34094410     AKia    T    C        0      0        2 
  18  chr18_34094410     AOna    T    C        0      0        2 
  18  chr18_34094410     ASom    T    C        0      0        2 
  18  chr18_34094410     HCab    T    C        1      2        2 
  18  chr18_34094410     HPrz    T    C        1      2        2 
  18  chr18_34094410     ZBoe    T    C        0      0        2 
  18  chr18_34094410     ZGre    T    C        0      0        2 
  18  chr18_34094410     ZHar    T    C        0      0        2 
  18  chr18_34094410   Sample    T    C        1      2        2 
  18  chr18_34096651     AAsi    T    C        0      0        2 
  18  chr18_34096651     AKia    T    C        0      0        2 
  18  chr18_34096651     AOna    T    C        0      0        2 
  18  chr18_34096651     ASom    T    C        0      0        2 
  18  chr18_34096651     HCab    T    C        1      2        2 
  18  chr18_34096651     HPrz    T    C        1      2        2 
  18  chr18_34096651     ZBoe    T    C        0      0        2 
  18  chr18_34096651     ZGre    T    C        0      0        2 
  18  chr18_34096651     ZHar    T    C        0      0        2 
  18  chr18_34096651   Sample    T    C        1      2        2 
  18  chr18_34105014     AAsi    G    A        0      0        2 
  18  chr18_34105014     AKia    G    A        0      0        2 
  18  chr18_34105014     AOna    G    A        1      2        2 
  18  chr18_34105014     ASom    G    A        0      0        2 
  18  chr18_34105014     HCab    G    A        0      0        2 
  18  chr18_34105014     HPrz    G    A        0      0        2 
  18  chr18_34105014     ZBoe    G    A        0      0        2 
  18  chr18_34105014     ZGre    G    A        0      0        2 
  18  chr18_34105014     ZHar    G    A        0      0        2 
  18  chr18_34105014   Sample    G    A        0      0        2 
  18  chr18_34108151     AAsi    A    T        0      0        2 
  18  chr18_34108151     AKia    A    T        0      0        2 
```
