## Supplementary File 8. Zonkey (Schubert et al. 2017) report for donkey specimen Ancient8. for "No genetic evidence yet for hinnies at Mazongshan (400-160 BCE), northwestern China": incl_ts.frq.strat (part 224 of 313)

```
  18  chr18_34108151     AOna    A    T        0      0        2 
  18  chr18_34108151     ASom    A    T        0      0        2 
  18  chr18_34108151     HCab    A    T        1      2        2 
  18  chr18_34108151     HPrz    A    T        1      2        2 
  18  chr18_34108151     ZBoe    A    T        0      0        2 
  18  chr18_34108151     ZGre    A    T        0      0        2 
  18  chr18_34108151     ZHar    A    T        0      0        2 
  18  chr18_34108151   Sample    A    T        1      2        2 
  18  chr18_34115172     AAsi    A    G        0      0        2 
  18  chr18_34115172     AKia    A    G        0      0        2 
  18  chr18_34115172     AOna    A    G        0      0        2 
  18  chr18_34115172     ASom    A    G        0      0        2 
  18  chr18_34115172     HCab    A    G        1      2        2 
  18  chr18_34115172     HPrz    A    G        1      2        2 
  18  chr18_34115172     ZBoe    A    G        0      0        2 
  18  chr18_34115172     ZGre    A    G        0      0        2 
  18  chr18_34115172     ZHar    A    G        0      0        2 
  18  chr18_34115172   Sample    A    G        1      2        2 
  18  chr18_34117212     AAsi    G    A        0      0        2 
  18  chr18_34117212     AKia    G    A        0      0        2 
  18  chr18_34117212     AOna    G    A        0      0        2 
  18  chr18_34117212     ASom    G    A        0      0        2 
  18  chr18_34117212     HCab    G    A        1      2        2 
  18  chr18_34117212     HPrz    G    A        1      2        2 
  18  chr18_34117212     ZBoe    G    A        0      0        2 
  18  chr18_34117212     ZGre    G    A        0      0        2 
  18  chr18_34117212     ZHar    G    A        0      0        2 
  18  chr18_34117212   Sample    G    A        1      2        2 
  18  chr18_34119740     AAsi    C    T        0      0        2 
  18  chr18_34119740     AKia    C    T        0      0        2 
  18  chr18_34119740     AOna    C    T        0      0        2 
  18  chr18_34119740     ASom    C    T        0      0        2 
  18  chr18_34119740     HCab    C    T        0      0        2 
  18  chr18_34119740     HPrz    C    T      0.5      1        2 
  18  chr18_34119740     ZBoe    C    T        0      0        2 
  18  chr18_34119740     ZGre    C    T        0      0        2 
  18  chr18_34119740     ZHar    C    T        0      0        2 
  18  chr18_34119740   Sample    C    T        0      0        2 
  18  chr18_34122434     AAsi    G    A        0      0        2 
  18  chr18_34122434     AKia    G    A        0      0        2 
  18  chr18_34122434     AOna    G    A        0      0        2 
  18  chr18_34122434     ASom    G    A        0      0        2 
  18  chr18_34122434     HCab    G    A        1      2        2 
  18  chr18_34122434     HPrz    G    A        1      2        2 
  18  chr18_34122434     ZBoe    G    A        0      0        2 
  18  chr18_34122434     ZGre    G    A        0      0        2 
  18  chr18_34122434     ZHar    G    A        0      0        2 
  18  chr18_34122434   Sample    G    A        1      2        2 
  18  chr18_34123918     AAsi    C    A        0      0        2 
  18  chr18_34123918     AKia    C    A        0      0        2 
  18  chr18_34123918     AOna    C    A        0      0        2 
  18  chr18_34123918     ASom    C    A        0      0        2 
  18  chr18_34123918     HCab    C    A        1      2        2 
  18  chr18_34123918     HPrz    C    A        1      2        2 
  18  chr18_34123918     ZBoe    C    A        0      0        2 
  18  chr18_34123918     ZGre    C    A        0      0        2 
  18  chr18_34123918     ZHar    C    A        0      0        2 
  18  chr18_34123918   Sample    C    A        1      2        2 
  18  chr18_34130318     AAsi    T    C        0      0        2 
  18  chr18_34130318     AKia    T    C        0      0        2 
  18  chr18_34130318     AOna    T    C        0      0        2 
  18  chr18_34130318     ASom    T    C        0      0        2 
  18  chr18_34130318     HCab    T    C      0.5      1        2 
  18  chr18_34130318     HPrz    T    C      0.5      1        2 
  18  chr18_34130318     ZBoe    T    C        0      0        2 
  18  chr18_34130318     ZGre    T    C        0      0        2 
  18  chr18_34130318     ZHar    T    C        0      0        2 
  18  chr18_34130318   Sample    T    C        0      0        2 
  18  chr18_34133026     AAsi    G    C        0      0        2 
  18  chr18_34133026     AKia    G    C      0.5      1        2 
  18  chr18_34133026     AOna    G    C        0      0        2 
  18  chr18_34133026     ASom    G    C        0      0        2 
  18  chr18_34133026     HCab    G    C        0      0        2 
  18  chr18_34133026     HPrz    G    C        0      0        2 
  18  chr18_34133026     ZBoe    G    C        0      0        2 
  18  chr18_34133026     ZGre    G    C        0      0        2 
  18  chr18_34133026     ZHar    G    C        0      0        2 
  18  chr18_34133026   Sample    G    C        0      0        2 
  18  chr18_34138072     AAsi    T    A        1      2        2 
  18  chr18_34138072     AKia    T    A        0      0        2 
  18  chr18_34138072     AOna    T    A        0      0        2 
  18  chr18_34138072     ASom    T    A        0      0        2 
  18  chr18_34138072     HCab    T    A        0      0        2 
  18  chr18_34138072     HPrz    T    A        0      0        2 
  18  chr18_34138072     ZBoe    T    A        0      0        2 
  18  chr18_34138072     ZGre    T    A        0      0        2 
  18  chr18_34138072     ZHar    T    A        0      0        2 
  18  chr18_34138072   Sample    T    A        0      0        2 
  18  chr18_34146121     AAsi    C    A        0      0        2 
  18  chr18_34146121     AKia    C    A        0      0        2 
  18  chr18_34146121     AOna    C    A        0      0        2 
  18  chr18_34146121     ASom    C    A        0      0        2 
  18  chr18_34146121     HCab    C    A        1      2        2 
  18  chr18_34146121     HPrz    C    A        1      2        2 
  18  chr18_34146121     ZBoe    C    A        0      0        2 
  18  chr18_34146121     ZGre    C    A        0      0        2 
  18  chr18_34146121     ZHar    C    A        0      0        2 
  18  chr18_34146121   Sample    C    A        1      2        2 
  18  chr18_34163077     AAsi    C    G        0      0        2 
  18  chr18_34163077     AKia    C    G        0      0        2 
  18  chr18_34163077     AOna    C    G        0      0        2 
  18  chr18_34163077     ASom    C    G        0      0        2 
  18  chr18_34163077     HCab    C    G        0      0        2 
  18  chr18_34163077     HPrz    C    G        0      0        2 
  18  chr18_34163077     ZBoe    C    G        0      0        2 
  18  chr18_34163077     ZGre    C    G        1      2        2 
  18  chr18_34163077     ZHar    C    G        0      0        2 
  18  chr18_34163077   Sample    C    G        0      0        2 
  18  chr18_34165043     AAsi    C    T        0      0        2 
  18  chr18_34165043     AKia    C    T        0      0        2 
  18  chr18_34165043     AOna    C    T        0      0        2 
  18  chr18_34165043     ASom    C    T        0      0        2 
  18  chr18_34165043     HCab    C    T        0      0        2 
  18  chr18_34165043     HPrz    C    T        0      0        2 
  18  chr18_34165043     ZBoe    C    T      0.5      1        2 
  18  chr18_34165043     ZGre    C    T        0      0        2 
  18  chr18_34165043     ZHar    C    T        0      0        2 
  18  chr18_34165043   Sample    C    T        0      0        2 
  18  chr18_34165648     AAsi    C    T        0      0        2 
  18  chr18_34165648     AKia    C    T        0      0        2 
  18  chr18_34165648     AOna    C    T        0      0        2 
  18  chr18_34165648     ASom    C    T        0      0        2 
  18  chr18_34165648     HCab    C    T        0      0        2 
  18  chr18_34165648     HPrz    C    T        0      0        2 
  18  chr18_34165648     ZBoe    C    T        0      0        2 
  18  chr18_34165648     ZGre    C    T        0      0        2 
  18  chr18_34165648     ZHar    C    T      0.5      1        2 
  18  chr18_34165648   Sample    C    T        0      0        2 
  18  chr18_34175274     AAsi    A    G        0      0        2 
  18  chr18_34175274     AKia    A    G        0      0        2 
  18  chr18_34175274     AOna    A    G        0      0        2 
  18  chr18_34175274     ASom    A    G        0      0        2 
  18  chr18_34175274     HCab    A    G        0      0        2 
  18  chr18_34175274     HPrz    A    G        0      0        2 
  18  chr18_34175274     ZBoe    A    G        0      0        2 
  18  chr18_34175274     ZGre    A    G        0      0        2 
  18  chr18_34175274     ZHar    A    G      0.5      1        2 
  18  chr18_34175274   Sample    A    G        0      0        2 
  18  chr18_34178485     AAsi    T    C        0      0        2 
  18  chr18_34178485     AKia    T    C        1      2        2 
  18  chr18_34178485     AOna    T    C        0      0        2 
  18  chr18_34178485     ASom    T    C        0      0        2 
  18  chr18_34178485     HCab    T    C        0      0        2 
  18  chr18_34178485     HPrz    T    C        0      0        2 
  18  chr18_34178485     ZBoe    T    C        0      0        2 
  18  chr18_34178485     ZGre    T    C        0      0        2 
  18  chr18_34178485     ZHar    T    C        0      0        2 
  18  chr18_34178485   Sample    T    C        0      0        2 
  18  chr18_34179017     AAsi    G    T        0      0        2 
  18  chr18_34179017     AKia    G    T        0      0        2 
  18  chr18_34179017     AOna    G    T        1      2        2 
  18  chr18_34179017     ASom    G    T        0      0        2 
  18  chr18_34179017     HCab    G    T        0      0        2 
  18  chr18_34179017     HPrz    G    T        0      0        2 
  18  chr18_34179017     ZBoe    G    T        0      0        2 
  18  chr18_34179017     ZGre    G    T        0      0        2 
  18  chr18_34179017     ZHar    G    T        0      0        2 
  18  chr18_34179017   Sample    G    T        0      0        2 
  18  chr18_34192611     AAsi    G    T        0      0        2 
  18  chr18_34192611     AKia    G    T        0      0        2 
  18  chr18_34192611     AOna    G    T        0      0        2 
  18  chr18_34192611     ASom    G    T        0      0        2 
  18  chr18_34192611     HCab    G    T        0      0        2 
  18  chr18_34192611     HPrz    G    T        0      0        2 
  18  chr18_34192611     ZBoe    G    T        0      0        2 
  18  chr18_34192611     ZGre    G    T        1      2        2 
  18  chr18_34192611     ZHar    G    T        0      0        2 
  18  chr18_34192611   Sample    G    T        0      0        2 
  18  chr18_34194644     AAsi    C    T        0      0        2 
  18  chr18_34194644     AKia    C    T        0      0        2 
  18  chr18_34194644     AOna    C    T      0.5      1        2 
  18  chr18_34194644     ASom    C    T        0      0        2 
  18  chr18_34194644     HCab    C    T        0      0        2 
  18  chr18_34194644     HPrz    C    T        0      0        2 
  18  chr18_34194644     ZBoe    C    T        0      0        2 
  18  chr18_34194644     ZGre    C    T        0      0        2 
  18  chr18_34194644     ZHar    C    T        0      0        2 
  18  chr18_34194644   Sample    C    T        0      0        2 
  18  chr18_34195109     AAsi    G    A        1      2        2 
  18  chr18_34195109     AKia    G    A        0      0        2 
  18  chr18_34195109     AOna    G    A        0      0        2 
  18  chr18_34195109     ASom    G    A        1      2        2 
  18  chr18_34195109     HCab    G    A        0      0        2 
  18  chr18_34195109     HPrz    G    A        0      0        2 
  18  chr18_34195109     ZBoe    G    A        0      0        2 
  18  chr18_34195109     ZGre    G    A        0      0        2 
  18  chr18_34195109     ZHar    G    A        0      0        2 
  18  chr18_34195109   Sample    G    A        0      0        2 
  18  chr18_34201656     AAsi    T    C        0      0        2 
  18  chr18_34201656     AKia    T    C        0      0        2 
  18  chr18_34201656     AOna    T    C        0      0        2 
  18  chr18_34201656     ASom    T    C        0      0        2 
  18  chr18_34201656     HCab    T    C        0      0        2 
  18  chr18_34201656     HPrz    T    C        0      0        2 
  18  chr18_34201656     ZBoe    T    C        0      0        2 
  18  chr18_34201656     ZGre    T    C        0      0        2 
  18  chr18_34201656     ZHar    T    C      0.5      1        2 
  18  chr18_34201656   Sample    T    C        0      0        2 
  18  chr18_34203642     AAsi    T    C        0      0        2 
  18  chr18_34203642     AKia    T    C        0      0        2 
  18  chr18_34203642     AOna    T    C        0      0        2 
  18  chr18_34203642     ASom    T    C        0      0        2 
  18  chr18_34203642     HCab    T    C        1      2        2 
  18  chr18_34203642     HPrz    T    C        1      2        2 
  18  chr18_34203642     ZBoe    T    C        0      0        2 
  18  chr18_34203642     ZGre    T    C        0      0        2 
  18  chr18_34203642     ZHar    T    C        0      0        2 
  18  chr18_34203642   Sample    T    C        1      2        2 
  18  chr18_34204434     AAsi    C    T        0      0        2 
  18  chr18_34204434     AKia    C    T        0      0        2 
  18  chr18_34204434     AOna    C    T        0      0        2 
  18  chr18_34204434     ASom    C    T        0      0        2 
  18  chr18_34204434     HCab    C    T        1      2        2 
  18  chr18_34204434     HPrz    C    T        1      2        2 
  18  chr18_34204434     ZBoe    C    T        0      0        2 
  18  chr18_34204434     ZGre    C    T        0      0        2 
  18  chr18_34204434     ZHar    C    T        0      0        2 
  18  chr18_34204434   Sample    C    T        1      2        2 
  18  chr18_34206143     AAsi    T    C        0      0        2 
  18  chr18_34206143     AKia    T    C        0      0        2 
  18  chr18_34206143     AOna    T    C        0      0        2 
  18  chr18_34206143     ASom    T    C        0      0        2 
  18  chr18_34206143     HCab    T    C        1      2        2 
  18  chr18_34206143     HPrz    T    C        1      2        2 
  18  chr18_34206143     ZBoe    T    C        0      0        2 
  18  chr18_34206143     ZGre    T    C        0      0        2 
  18  chr18_34206143     ZHar    T    C        0      0        2 
  18  chr18_34206143   Sample    T    C        1      2        2 
  18  chr18_34208811     AAsi    T    A        0      0        2 
  18  chr18_34208811     AKia    T    A        0      0        2 
  18  chr18_34208811     AOna    T    A        0      0        2 
  18  chr18_34208811     ASom    T    A        0      0        2 
  18  chr18_34208811     HCab    T    A        0      0        2 
  18  chr18_34208811     HPrz    T    A        0      0        2 
  18  chr18_34208811     ZBoe    T    A      0.5      1        2 
  18  chr18_34208811     ZGre    T    A        0      0        2 
  18  chr18_34208811     ZHar    T    A        0      0        2 
  18  chr18_34208811   Sample    T    A        0      0        2 
  18  chr18_34221640     AAsi    T    C        1      2        2 
  18  chr18_34221640     AKia    T    C        1      2        2 
  18  chr18_34221640     AOna    T    C        1      2        2 
  18  chr18_34221640     ASom    T    C        0      0        2 
  18  chr18_34221640     HCab    T    C        0      0        2 
  18  chr18_34221640     HPrz    T    C        0      0        2 
  18  chr18_34221640     ZBoe    T    C        0      0        2 
  18  chr18_34221640     ZGre    T    C        0      0        2 
  18  chr18_34221640     ZHar    T    C        0      0        2 
  18  chr18_34221640   Sample    T    C        0      0        2 
  18  chr18_34221774     AAsi    G    C        0      0        2 
  18  chr18_34221774     AKia    G    C        0      0        2 
  18  chr18_34221774     AOna    G    C        0      0        2 
  18  chr18_34221774     ASom    G    C        0      0        2 
  18  chr18_34221774     HCab    G    C        1      2        2 
  18  chr18_34221774     HPrz    G    C        1      2        2 
  18  chr18_34221774     ZBoe    G    C        0      0        2 
  18  chr18_34221774     ZGre    G    C        0      0        2 
  18  chr18_34221774     ZHar    G    C        0      0        2 
  18  chr18_34221774   Sample    G    C        1      2        2 
  18  chr18_34231251     AAsi    T    G        0      0        2 
  18  chr18_34231251     AKia    T    G        0      0        2 
  18  chr18_34231251     AOna    T    G        0      0        2 
  18  chr18_34231251     ASom    T    G        0      0        2 
  18  chr18_34231251     HCab    T    G        0      0        2 
  18  chr18_34231251     HPrz    T    G        0      0        2 
  18  chr18_34231251     ZBoe    T    G      0.5      1        2 
  18  chr18_34231251     ZGre    T    G        0      0        2 
  18  chr18_34231251     ZHar    T    G        0      0        2 
  18  chr18_34231251   Sample    T    G        0      0        2 
  18  chr18_34240073     AAsi    G    A        0      0        2 
  18  chr18_34240073     AKia    G    A        0      0        2 
  18  chr18_34240073     AOna    G    A        0      0        2 
  18  chr18_34240073     ASom    G    A        0      0        2 
  18  chr18_34240073     HCab    G    A        0      0        2 
  18  chr18_34240073     HPrz    G    A        0      0        2 
  18  chr18_34240073     ZBoe    G    A      0.5      1        2 
  18  chr18_34240073     ZGre    G    A        0      0        2 
  18  chr18_34240073     ZHar    G    A        0      0        2 
  18  chr18_34240073   Sample    G    A        0      0        2 
  18  chr18_34243599     AAsi    C    T        0      0        2 
  18  chr18_34243599     AKia    C    T        0      0        2 
  18  chr18_34243599     AOna    C    T        0      0        2 
  18  chr18_34243599     ASom    C    T        0      0        2 
  18  chr18_34243599     HCab    C    T      0.5      1        2 
  18  chr18_34243599     HPrz    C    T        0      0        2 
  18  chr18_34243599     ZBoe    C    T        0      0        2 
  18  chr18_34243599     ZGre    C    T        0      0        2 
  18  chr18_34243599     ZHar    C    T        0      0        2 
  18  chr18_34243599   Sample    C    T        0      0        2 
  18  chr18_34245847     AAsi    T    C        0      0        2 
  18  chr18_34245847     AKia    T    C        0      0        2 
  18  chr18_34245847     AOna    T    C        0      0        2 
  18  chr18_34245847     ASom    T    C        0      0        2 
  18  chr18_34245847     HCab    T    C        0      0        2 
  18  chr18_34245847     HPrz    T    C      0.5      1        2 
  18  chr18_34245847     ZBoe    T    C        0      0        2 
  18  chr18_34245847     ZGre    T    C        0      0        2 
  18  chr18_34245847     ZHar    T    C        0      0        2 
  18  chr18_34245847   Sample    T    C        0      0        2 
  18  chr18_34250317     AAsi    C    T      0.5      1        2 
  18  chr18_34250317     AKia    C    T        0      0        2 
  18  chr18_34250317     AOna    C    T        0      0        2 
  18  chr18_34250317     ASom    C    T        0      0        2 
  18  chr18_34250317     HCab    C    T        0      0        2 
  18  chr18_34250317     HPrz    C    T        0      0        2 
  18  chr18_34250317     ZBoe    C    T        0      0        2 
  18  chr18_34250317     ZGre    C    T        0      0        2 
  18  chr18_34250317     ZHar    C    T        0      0        2 
  18  chr18_34250317   Sample    C    T        0      0        2 
  18  chr18_34251056     AAsi    C    T        0      0        2 
  18  chr18_34251056     AKia    C    T        0      0        2 
  18  chr18_34251056     AOna    C    T        0      0        2 
  18  chr18_34251056     ASom    C    T        0      0        2 
  18  chr18_34251056     HCab    C    T        0      0        2 
  18  chr18_34251056     HPrz    C    T        0      0        2 
  18  chr18_34251056     ZBoe    C    T        0      0        2 
  18  chr18_34251056     ZGre    C    T        1      2        2 
  18  chr18_34251056     ZHar    C    T        0      0        2 
  18  chr18_34251056   Sample    C    T        0      0        2 
  18  chr18_34251757     AAsi    G    T        0      0        2 
  18  chr18_34251757     AKia    G    T        0      0        2 
  18  chr18_34251757     AOna    G    T        0      0        2 
  18  chr18_34251757     ASom    G    T        0      0        2 
  18  chr18_34251757     HCab    G    T      0.5      1        2 
  18  chr18_34251757     HPrz    G    T        0      0        2 
  18  chr18_34251757     ZBoe    G    T        0      0        2 
  18  chr18_34251757     ZGre    G    T        0      0        2 
  18  chr18_34251757     ZHar    G    T        0      0        2 
  18  chr18_34251757   Sample    G    T        0      0        2 
  18  chr18_34253393     AAsi    A    G        0      0        2 
  18  chr18_34253393     AKia    A    G        0      0        2 
  18  chr18_34253393     AOna    A    G        1      2        2 
  18  chr18_34253393     ASom    A    G        0      0        2 
  18  chr18_34253393     HCab    A    G        0      0        2 
  18  chr18_34253393     HPrz    A    G        0      0        2 
  18  chr18_34253393     ZBoe    A    G        0      0        2 
  18  chr18_34253393     ZGre    A    G        0      0        2 
  18  chr18_34253393     ZHar    A    G        0      0        2 
  18  chr18_34253393   Sample    A    G        0      0        2 
  18  chr18_34254211     AAsi    C    T        0      0        2 
  18  chr18_34254211     AKia    C    T        0      0        2 
  18  chr18_34254211     AOna    C    T        0      0        2 
  18  chr18_34254211     ASom    C    T        0      0        2 
  18  chr18_34254211     HCab    C    T        1      2        2 
  18  chr18_34254211     HPrz    C    T        1      2        2 
  18  chr18_34254211     ZBoe    C    T        0      0        2 
  18  chr18_34254211     ZGre    C    T        0      0        2 
  18  chr18_34254211     ZHar    C    T        0      0        2 
  18  chr18_34254211   Sample    C    T        1      2        2 
  18  chr18_34255279     AAsi    A    G        0      0        2 
  18  chr18_34255279     AKia    A    G        0      0        2 
  18  chr18_34255279     AOna    A    G        0      0        2 
  18  chr18_34255279     ASom    A    G        0      0        2 
  18  chr18_34255279     HCab    A    G        1      2        2 
  18  chr18_34255279     HPrz    A    G        1      2        2 
  18  chr18_34255279     ZBoe    A    G        0      0        2 
  18  chr18_34255279     ZGre    A    G        0      0        2 
  18  chr18_34255279     ZHar    A    G        0      0        2 
  18  chr18_34255279   Sample    A    G        1      2        2 
  18  chr18_34259006     AAsi    C    T        0      0        2 
  18  chr18_34259006     AKia    C    T        0      0        2 
  18  chr18_34259006     AOna    C    T        0      0        2 
  18  chr18_34259006     ASom    C    T        0      0        2 
  18  chr18_34259006     HCab    C    T        1      2        2 
  18  chr18_34259006     HPrz    C    T        1      2        2 
  18  chr18_34259006     ZBoe    C    T        0      0        2 
  18  chr18_34259006     ZGre    C    T        0      0        2 
  18  chr18_34259006     ZHar    C    T        0      0        2 
  18  chr18_34259006   Sample    C    T        1      2        2 
  18  chr18_34262786     AAsi    A    G        0      0        2 
  18  chr18_34262786     AKia    A    G        0      0        2 
  18  chr18_34262786     AOna    A    G        0      0        2 
  18  chr18_34262786     ASom    A    G        0      0        2 
  18  chr18_34262786     HCab    A    G        1      2        2 
  18  chr18_34262786     HPrz    A    G        1      2        2 
  18  chr18_34262786     ZBoe    A    G        0      0        2 
  18  chr18_34262786     ZGre    A    G        0      0        2 
  18  chr18_34262786     ZHar    A    G        0      0        2 
  18  chr18_34262786   Sample    A    G        1      2        2 
  18  chr18_34264998     AAsi    T    C        0      0        2 
  18  chr18_34264998     AKia    T    C        0      0        2 
  18  chr18_34264998     AOna    T    C      0.5      1        2 
  18  chr18_34264998     ASom    T    C        0      0        2 
  18  chr18_34264998     HCab    T    C        0      0        2 
  18  chr18_34264998     HPrz    T    C        0      0        2 
  18  chr18_34264998     ZBoe    T    C        0      0        2 
  18  chr18_34264998     ZGre    T    C        0      0        2 
  18  chr18_34264998     ZHar    T    C        0      0        2 
  18  chr18_34264998   Sample    T    C        0      0        2 
  18  chr18_34267832     AAsi    T    C        0      0        2 
  18  chr18_34267832     AKia    T    C        0      0        2 
  18  chr18_34267832     AOna    T    C        0      0        2 
  18  chr18_34267832     ASom    T    C        0      0        2 
  18  chr18_34267832     HCab    T    C        0      0        2 
  18  chr18_34267832     HPrz    T    C      0.5      1        2 
  18  chr18_34267832     ZBoe    T    C        0      0        2 
  18  chr18_34267832     ZGre    T    C        0      0        2 
  18  chr18_34267832     ZHar    T    C        0      0        2 
  18  chr18_34267832   Sample    T    C        0      0        2 
  18  chr18_34268198     AAsi    G    A        0      0        2 
  18  chr18_34268198     AKia    G    A        0      0        2 
  18  chr18_34268198     AOna    G    A        0      0        2 
  18  chr18_34268198     ASom    G    A        0      0        2 
  18  chr18_34268198     HCab    G    A        0      0        2 
  18  chr18_34268198     HPrz    G    A        0      0        2 
  18  chr18_34268198     ZBoe    G    A        0      0        2 
  18  chr18_34268198     ZGre    G    A        0      0        2 
  18  chr18_34268198     ZHar    G    A      0.5      1        2 
  18  chr18_34268198   Sample    G    A        0      0        2 
  18  chr18_34270973     AAsi    C    G        0      0        2 
  18  chr18_34270973     AKia    C    G        0      0        2 
  18  chr18_34270973     AOna    C    G      0.5      1        2 
  18  chr18_34270973     ASom    C    G        0      0        2 
  18  chr18_34270973     HCab    C    G        0      0        2 
  18  chr18_34270973     HPrz    C    G        0      0        2 
  18  chr18_34270973     ZBoe    C    G        0      0        2 
  18  chr18_34270973     ZGre    C    G        0      0        2 
  18  chr18_34270973     ZHar    C    G        0      0        2 
  18  chr18_34270973   Sample    C    G        0      0        2 
  18  chr18_34277978     AAsi    C    T        0      0        2 
  18  chr18_34277978     AKia    C    T        1      2        2 
  18  chr18_34277978     AOna    C    T        1      2        2 
  18  chr18_34277978     ASom    C    T        0      0        2 
  18  chr18_34277978     HCab    C    T        0      0        2 
  18  chr18_34277978     HPrz    C    T        0      0        2 
  18  chr18_34277978     ZBoe    C    T        0      0        2 
  18  chr18_34277978     ZGre    C    T        0      0        2 
  18  chr18_34277978     ZHar    C    T        0      0        2 
  18  chr18_34277978   Sample    C    T        0      0        2 
  18  chr18_34282601     AAsi    T    C        1      2        2 
  18  chr18_34282601     AKia    T    C        0      0        2 
  18  chr18_34282601     AOna    T    C        0      0        2 
  18  chr18_34282601     ASom    T    C        0      0        2 
  18  chr18_34282601     HCab    T    C        0      0        2 
  18  chr18_34282601     HPrz    T    C        0      0        2 
  18  chr18_34282601     ZBoe    T    C        0      0        2 
  18  chr18_34282601     ZGre    T    C        0      0        2 
  18  chr18_34282601     ZHar    T    C        0      0        2 
  18  chr18_34282601   Sample    T    C        0      0        2 
  18  chr18_34284314     AAsi    G    T        0      0        2 
  18  chr18_34284314     AKia    G    T        0      0        2 
  18  chr18_34284314     AOna    G    T        0      0        2 
  18  chr18_34284314     ASom    G    T        0      0        2 
  18  chr18_34284314     HCab    G    T        1      2        2 
  18  chr18_34284314     HPrz    G    T        1      2        2 
  18  chr18_34284314     ZBoe    G    T        0      0        2 
  18  chr18_34284314     ZGre    G    T        0      0        2 
  18  chr18_34284314     ZHar    G    T        0      0        2 
  18  chr18_34284314   Sample    G    T        1      2        2 
  18  chr18_34286354     AAsi    G    A        0      0        2 
  18  chr18_34286354     AKia    G    A        0      0        2 
  18  chr18_34286354     AOna    G    A        0      0        2 
  18  chr18_34286354     ASom    G    A        0      0        2 
  18  chr18_34286354     HCab    G    A        1      2        2 
  18  chr18_34286354     HPrz    G    A        1      2        2 
  18  chr18_34286354     ZBoe    G    A        0      0        2 
  18  chr18_34286354     ZGre    G    A        0      0        2 
  18  chr18_34286354     ZHar    G    A        0      0        2 
  18  chr18_34286354   Sample    G    A        1      2        2 
  18  chr18_34290959     AAsi    G    A        0      0        2 
  18  chr18_34290959     AKia    G    A        0      0        2 
  18  chr18_34290959     AOna    G    A        0      0        2 
  18  chr18_34290959     ASom    G    A        0      0        2 
  18  chr18_34290959     HCab    G    A        1      2        2 
  18  chr18_34290959     HPrz    G    A        1      2        2 
  18  chr18_34290959     ZBoe    G    A        0      0        2 
  18  chr18_34290959     ZGre    G    A        0      0        2 
  18  chr18_34290959     ZHar    G    A        0      0        2 
  18  chr18_34290959   Sample    G    A        1      2        2 
  18  chr18_34292025     AAsi    G    T        0      0        2 
  18  chr18_34292025     AKia    G    T        0      0        2 
  18  chr18_34292025     AOna    G    T        0      0        2 
  18  chr18_34292025     ASom    G    T        0      0        2 
  18  chr18_34292025     HCab    G    T        1      2        2 
  18  chr18_34292025     HPrz    G    T        1      2        2 
  18  chr18_34292025     ZBoe    G    T        0      0        2 
  18  chr18_34292025     ZGre    G    T        0      0        2 
  18  chr18_34292025     ZHar    G    T        0      0        2 
  18  chr18_34292025   Sample    G    T        0      0        2 
  18  chr18_34297630     AAsi    A    C        0      0        2 
  18  chr18_34297630     AKia    A    C        0      0        2 
  18  chr18_34297630     AOna    A    C        0      0        2 
  18  chr18_34297630     ASom    A    C        0      0        2 
  18  chr18_34297630     HCab    A    C        0      0        2 
  18  chr18_34297630     HPrz    A    C        0      0        2 
  18  chr18_34297630     ZBoe    A    C        0      0        2 
  18  chr18_34297630     ZGre    A    C        0      0        2 
  18  chr18_34297630     ZHar    A    C      0.5      1        2 
  18  chr18_34297630   Sample    A    C        0      0        2 
  18  chr18_34297779     AAsi    T    C        0      0        2 
  18  chr18_34297779     AKia    T    C        0      0        2 
  18  chr18_34297779     AOna    T    C        0      0        2 
  18  chr18_34297779     ASom    T    C        0      0        2 
  18  chr18_34297779     HCab    T    C      0.5      1        2 
  18  chr18_34297779     HPrz    T    C        0      0        2 
  18  chr18_34297779     ZBoe    T    C        0      0        2 
  18  chr18_34297779     ZGre    T    C        0      0        2 
  18  chr18_34297779     ZHar    T    C        0      0        2 
  18  chr18_34297779   Sample    T    C        0      0        2 
  18  chr18_34305878     AAsi    G    A        0      0        2 
  18  chr18_34305878     AKia    G    A        0      0        2 
  18  chr18_34305878     AOna    G    A        0      0        2 
  18  chr18_34305878     ASom    G    A        0      0        2 
  18  chr18_34305878     HCab    G    A        1      2        2 
  18  chr18_34305878     HPrz    G    A        1      2        2 
  18  chr18_34305878     ZBoe    G    A        0      0        2 
  18  chr18_34305878     ZGre    G    A        0      0        2 
  18  chr18_34305878     ZHar    G    A        0      0        2 
  18  chr18_34305878   Sample    G    A        1      2        2 
  18  chr18_34311399     AAsi    G    C        0      0        2 
  18  chr18_34311399     AKia    G    C        0      0        2 
  18  chr18_34311399     AOna    G    C        0      0        2 
  18  chr18_34311399     ASom    G    C        0      0        2 
  18  chr18_34311399     HCab    G    C        0      0        2 
  18  chr18_34311399     HPrz    G    C        0      0        2 
  18  chr18_34311399     ZBoe    G    C      0.5      1        2 
  18  chr18_34311399     ZGre    G    C        0      0        2 
  18  chr18_34311399     ZHar    G    C        0      0        2 
  18  chr18_34311399   Sample    G    C        0      0        2 
  18  chr18_34313663     AAsi    T    A        0      0        2 
  18  chr18_34313663     AKia    T    A        0      0        2 
  18  chr18_34313663     AOna    T    A        0      0        2 
  18  chr18_34313663     ASom    T    A        0      0        2 
  18  chr18_34313663     HCab    T    A        0      0        2 
  18  chr18_34313663     HPrz    T    A        0      0        2 
  18  chr18_34313663     ZBoe    T    A        1      2        2 
  18  chr18_34313663     ZGre    T    A        1      2        2 
  18  chr18_34313663     ZHar    T    A        1      2        2 
  18  chr18_34313663   Sample    T    A        0      0        2 
  18  chr18_34320199     AAsi    G    A        0      0        2 
  18  chr18_34320199     AKia    G    A        0      0        2 
  18  chr18_34320199     AOna    G    A        0      0        2 
  18  chr18_34320199     ASom    G    A        0      0        2 
  18  chr18_34320199     HCab    G    A        1      2        2 
  18  chr18_34320199     HPrz    G    A        1      2        2 
  18  chr18_34320199     ZBoe    G    A        0      0        2 
  18  chr18_34320199     ZGre    G    A        0      0        2 
  18  chr18_34320199     ZHar    G    A        0      0        2 
  18  chr18_34320199   Sample    G    A        1      2        2 
  18  chr18_34321316     AAsi    T    C        0      0        2 
  18  chr18_34321316     AKia    T    C        0      0        2 
  18  chr18_34321316     AOna    T    C        0      0        2 
  18  chr18_34321316     ASom    T    C        0      0        2 
  18  chr18_34321316     HCab    T    C        1      2        2 
  18  chr18_34321316     HPrz    T    C        1      2        2 
  18  chr18_34321316     ZBoe    T    C        0      0        2 
  18  chr18_34321316     ZGre    T    C        0      0        2 
  18  chr18_34321316     ZHar    T    C        0      0        2 
  18  chr18_34321316   Sample    T    C        1      2        2 
  18  chr18_34336874     AAsi    T    C        0      0        2 
  18  chr18_34336874     AKia    T    C        0      0        2 
  18  chr18_34336874     AOna    T    C        0      0        2 
  18  chr18_34336874     ASom    T    C        0      0        2 
  18  chr18_34336874     HCab    T    C        0      0        2 
  18  chr18_34336874     HPrz    T    C        0      0        2 
  18  chr18_34336874     ZBoe    T    C      0.5      1        2 
  18  chr18_34336874     ZGre    T    C        0      0        2 
  18  chr18_34336874     ZHar    T    C        0      0        2 
  18  chr18_34336874   Sample    T    C        0      0        2 
  18  chr18_34340417     AAsi    A    G        0      0        2 
  18  chr18_34340417     AKia    A    G        0      0        2 
  18  chr18_34340417     AOna    A    G        0      0        2 
  18  chr18_34340417     ASom    A    G        0      0        2 
  18  chr18_34340417     HCab    A    G        1      2        2 
  18  chr18_34340417     HPrz    A    G        1      2        2 
  18  chr18_34340417     ZBoe    A    G        0      0        2 
  18  chr18_34340417     ZGre    A    G        0      0        2 
  18  chr18_34340417     ZHar    A    G        0      0        2 
  18  chr18_34340417   Sample    A    G        1      2        2 
  18  chr18_34340777     AAsi    G    A        0      0        2 
  18  chr18_34340777     AKia    G    A        0      0        2 
  18  chr18_34340777     AOna    G    A        0      0        2 
  18  chr18_34340777     ASom    G    A        0      0        2 
  18  chr18_34340777     HCab    G    A        1      2        2 
  18  chr18_34340777     HPrz    G    A        1      2        2 
  18  chr18_34340777     ZBoe    G    A        0      0        2 
  18  chr18_34340777     ZGre    G    A        0      0        2 
  18  chr18_34340777     ZHar    G    A        0      0        2 
  18  chr18_34340777   Sample    G    A        1      2        2 
  18  chr18_34344147     AAsi    G    A        0      0        2 
  18  chr18_34344147     AKia    G    A        0      0        2 
  18  chr18_34344147     AOna    G    A        0      0        2 
  18  chr18_34344147     ASom    G    A        0      0        2 
  18  chr18_34344147     HCab    G    A        1      2        2 
  18  chr18_34344147     HPrz    G    A        1      2        2 
  18  chr18_34344147     ZBoe    G    A        0      0        2 
  18  chr18_34344147     ZGre    G    A        0      0        2 
  18  chr18_34344147     ZHar    G    A        0      0        2 
  18  chr18_34344147   Sample    G    A        1      2        2 
  18  chr18_34347819     AAsi    G    A        0      0        2 
  18  chr18_34347819     AKia    G    A        0      0        2 
  18  chr18_34347819     AOna    G    A        0      0        2 
  18  chr18_34347819     ASom    G    A        0      0        2 
  18  chr18_34347819     HCab    G    A        1      2        2 
  18  chr18_34347819     HPrz    G    A        1      2        2 
  18  chr18_34347819     ZBoe    G    A        0      0        2 
  18  chr18_34347819     ZGre    G    A        0      0        2 
  18  chr18_34347819     ZHar    G    A        0      0        2 
  18  chr18_34347819   Sample    G    A        1      2        2 
  18  chr18_34352475     AAsi    C    A        0      0        2 
  18  chr18_34352475     AKia    C    A        0      0        2 
  18  chr18_34352475     AOna    C    A        0      0        2 
  18  chr18_34352475     ASom    C    A        0      0        2 
  18  chr18_34352475     HCab    C    A        0      0        2 
  18  chr18_34352475     HPrz    C    A      0.5      1        2 
  18  chr18_34352475     ZBoe    C    A        0      0        2 
  18  chr18_34352475     ZGre    C    A        0      0        2 
  18  chr18_34352475     ZHar    C    A        0      0        2 
  18  chr18_34352475   Sample    C    A        0      0        2 
  18  chr18_34362223     AAsi    C    G      0.5      1        2 
  18  chr18_34362223     AKia    C    G        0      0        2 
  18  chr18_34362223     AOna    C    G        0      0        2 
  18  chr18_34362223     ASom    C    G        0      0        2 
  18  chr18_34362223     HCab    C    G        0      0        2 
  18  chr18_34362223     HPrz    C    G        0      0        2 
  18  chr18_34362223     ZBoe    C    G        0      0        2 
  18  chr18_34362223     ZGre    C    G        0      0        2 
  18  chr18_34362223     ZHar    C    G        0      0        2 
  18  chr18_34362223   Sample    C    G        0      0        2 
  18  chr18_34370794     AAsi    G    A        0      0        2 
  18  chr18_34370794     AKia    G    A        0      0        2 
  18  chr18_34370794     AOna    G    A        0      0        2 
  18  chr18_34370794     ASom    G    A      0.5      1        2 
  18  chr18_34370794     HCab    G    A        0      0        2 
  18  chr18_34370794     HPrz    G    A        0      0        2 
  18  chr18_34370794     ZBoe    G    A        0      0        2 
  18  chr18_34370794     ZGre    G    A        0      0        2 
  18  chr18_34370794     ZHar    G    A        0      0        2 
  18  chr18_34370794   Sample    G    A        0      0        2 
  18  chr18_34380740     AAsi    T    C        0      0        2 
  18  chr18_34380740     AKia    T    C        0      0        2 
  18  chr18_34380740     AOna    T    C        0      0        2 
  18  chr18_34380740     ASom    T    C        0      0        2 
  18  chr18_34380740     HCab    T    C        0      0        2 
  18  chr18_34380740     HPrz    T    C        0      0        2 
  18  chr18_34380740     ZBoe    T    C        0      0        2 
  18  chr18_34380740     ZGre    T    C        0      0        2 
  18  chr18_34380740     ZHar    T    C        1      2        2 
  18  chr18_34380740   Sample    T    C        0      0        2 
  18  chr18_34385093     AAsi    G    A        0      0        2 
  18  chr18_34385093     AKia    G    A        0      0        2 
  18  chr18_34385093     AOna    G    A        0      0        2 
  18  chr18_34385093     ASom    G    A        0      0        2 
  18  chr18_34385093     HCab    G    A        0      0        2 
  18  chr18_34385093     HPrz    G    A        0      0        2 
  18  chr18_34385093     ZBoe    G    A        0      0        2 
  18  chr18_34385093     ZGre    G    A        0      0        2 
  18  chr18_34385093     ZHar    G    A        1      2        2 
  18  chr18_34385093   Sample    G    A        0      0        2 
  18  chr18_34388428     AAsi    G    T        0      0        2 
  18  chr18_34388428     AKia    G    T        0      0        2 
  18  chr18_34388428     AOna    G    T        0      0        2 
  18  chr18_34388428     ASom    G    T        0      0        2 
  18  chr18_34388428     HCab    G    T        0      0        2 
  18  chr18_34388428     HPrz    G    T        0      0        2 
  18  chr18_34388428     ZBoe    G    T        0      0        2 
  18  chr18_34388428     ZGre    G    T        1      2        2 
  18  chr18_34388428     ZHar    G    T        0      0        2 
  18  chr18_34388428   Sample    G    T        0      0        2 
  18  chr18_34396054     AAsi    A    T        0      0        2 
  18  chr18_34396054     AKia    A    T        1      2        2 
  18  chr18_34396054     AOna    A    T        1      2        2 
  18  chr18_34396054     ASom    A    T        0      0        2 
  18  chr18_34396054     HCab    A    T        0      0        2 
  18  chr18_34396054     HPrz    A    T        0      0        2 
  18  chr18_34396054     ZBoe    A    T        0      0        2 
  18  chr18_34396054     ZGre    A    T        0      0        2 
  18  chr18_34396054     ZHar    A    T        0      0        2 
  18  chr18_34396054   Sample    A    T        0      0        2 
  18  chr18_34397013     AAsi    T    C        0      0        2 
  18  chr18_34397013     AKia    T    C        0      0        2 
  18  chr18_34397013     AOna    T    C        0      0        2 
  18  chr18_34397013     ASom    T    C        0      0        2 
  18  chr18_34397013     HCab    T    C        0      0        2 
  18  chr18_34397013     HPrz    T    C        0      0        2 
  18  chr18_34397013     ZBoe    T    C        0      0        2 
  18  chr18_34397013     ZGre    T    C        1      2        2 
  18  chr18_34397013     ZHar    T    C        0      0        2 
  18  chr18_34397013   Sample    T    C        0      0        2 
  18  chr18_34398001     AAsi    G    A        0      0        2 
  18  chr18_34398001     AKia    G    A        0      0        2 
  18  chr18_34398001     AOna    G    A        0      0        2 
  18  chr18_34398001     ASom    G    A        0      0        2 
  18  chr18_34398001     HCab    G    A        0      0        2 
  18  chr18_34398001     HPrz    G    A        0      0        2 
  18  chr18_34398001     ZBoe    G    A        0      0        2 
  18  chr18_34398001     ZGre    G    A        1      2        2 
  18  chr18_34398001     ZHar    G    A        0      0        2 
  18  chr18_34398001   Sample    G    A        0      0        2 
  18  chr18_34399071     AAsi    A    G        0      0        2 
  18  chr18_34399071     AKia    A    G        0      0        2 
  18  chr18_34399071     AOna    A    G        0      0        2 
  18  chr18_34399071     ASom    A    G        0      0        2 
  18  chr18_34399071     HCab    A    G        0      0        2 
  18  chr18_34399071     HPrz    A    G        0      0        2 
  18  chr18_34399071     ZBoe    A    G      0.5      1        2 
  18  chr18_34399071     ZGre    A    G        0      0        2 
  18  chr18_34399071     ZHar    A    G        0      0        2 
  18  chr18_34399071   Sample    A    G        0      0        2 
  18  chr18_34403921     AAsi    G    A        0      0        2 
  18  chr18_34403921     AKia    G    A        0      0        2 
  18  chr18_34403921     AOna    G    A        0      0        2 
  18  chr18_34403921     ASom    G    A        0      0        2 
  18  chr18_34403921     HCab    G    A        1      2        2 
  18  chr18_34403921     HPrz    G    A        1      2        2 
  18  chr18_34403921     ZBoe    G    A        0      0        2 
  18  chr18_34403921     ZGre    G    A        0      0        2 
  18  chr18_34403921     ZHar    G    A        0      0        2 
  18  chr18_34403921   Sample    G    A        1      2        2 
  18  chr18_34406766     AAsi    G    A        0      0        2 
  18  chr18_34406766     AKia    G    A        1      2        2 
  18  chr18_34406766     AOna    G    A        0      0        2 
  18  chr18_34406766     ASom    G    A        0      0        2 
  18  chr18_34406766     HCab    G    A        0      0        2 
  18  chr18_34406766     HPrz    G    A        0      0        2 
  18  chr18_34406766     ZBoe    G    A        0      0        2 
  18  chr18_34406766     ZGre    G    A        0      0        2 
  18  chr18_34406766     ZHar    G    A        0      0        2 
  18  chr18_34406766   Sample    G    A        0      0        2 
  18  chr18_34422074     AAsi    C    T        0      0        2 
  18  chr18_34422074     AKia    C    T        0      0        2 
  18  chr18_34422074     AOna    C    T        0      0        2 
  18  chr18_34422074     ASom    C    T        0      0        2 
  18  chr18_34422074     HCab    C    T        1      2        2 
  18  chr18_34422074     HPrz    C    T        1      2        2 
  18  chr18_34422074     ZBoe    C    T        0      0        2 
  18  chr18_34422074     ZGre    C    T        0      0        2 
  18  chr18_34422074     ZHar    C    T        0      0        2 
  18  chr18_34422074   Sample    C    T        0      0        2 
  18  chr18_34424402     AAsi    C    T        0      0        2 
  18  chr18_34424402     AKia    C    T        0      0        2 
  18  chr18_34424402     AOna    C    T        0      0        2 
  18  chr18_34424402     ASom    C    T        0      0        2 
  18  chr18_34424402     HCab    C    T        1      2        2 
  18  chr18_34424402     HPrz    C    T        1      2        2 
  18  chr18_34424402     ZBoe    C    T        0      0        2 
  18  chr18_34424402     ZGre    C    T        0      0        2 
  18  chr18_34424402     ZHar    C    T        0      0        2 
  18  chr18_34424402   Sample    C    T        1      2        2 
  18  chr18_34426069     AAsi    A    T        0      0        2 
  18  chr18_34426069     AKia    A    T        0      0        2 
  18  chr18_34426069     AOna    A    T        0      0        2 
  18  chr18_34426069     ASom    A    T        0      0        2 
  18  chr18_34426069     HCab    A    T        0      0        2 
  18  chr18_34426069     HPrz    A    T        0      0        2 
  18  chr18_34426069     ZBoe    A    T        0      0        2 
  18  chr18_34426069     ZGre    A    T        1      2        2 
  18  chr18_34426069     ZHar    A    T        0      0        2 
  18  chr18_34426069   Sample    A    T        0      0        2 
  18  chr18_34428235     AAsi    T    G      0.5      1        2 
  18  chr18_34428235     AKia    T    G        0      0        2 
  18  chr18_34428235     AOna    T    G        0      0        2 
  18  chr18_34428235     ASom    T    G        0      0        2 
  18  chr18_34428235     HCab    T    G        0      0        2 
  18  chr18_34428235     HPrz    T    G        0      0        2 
  18  chr18_34428235     ZBoe    T    G        0      0        2 
  18  chr18_34428235     ZGre    T    G        0      0        2 
  18  chr18_34428235     ZHar    T    G        0      0        2 
  18  chr18_34428235   Sample    T    G        0      0        2 
  18  chr18_34433717     AAsi    G    C        0      0        2 
  18  chr18_34433717     AKia    G    C        0      0        2 
  18  chr18_34433717     AOna    G    C        0      0        2 
  18  chr18_34433717     ASom    G    C      0.5      1        2 
  18  chr18_34433717     HCab    G    C        0      0        2 
  18  chr18_34433717     HPrz    G    C        0      0        2 
  18  chr18_34433717     ZBoe    G    C        0      0        2 
  18  chr18_34433717     ZGre    G    C        0      0        2 
  18  chr18_34433717     ZHar    G    C        0      0        2 
  18  chr18_34433717   Sample    G    C        0      0        2 
  18  chr18_34435660     AAsi    G    C        0      0        2 
  18  chr18_34435660     AKia    G    C        0      0        2 
  18  chr18_34435660     AOna    G    C        0      0        2 
  18  chr18_34435660     ASom    G    C        1      2        2 
  18  chr18_34435660     HCab    G    C        0      0        2 
  18  chr18_34435660     HPrz    G    C        0      0        2 
  18  chr18_34435660     ZBoe    G    C        0      0        2 
  18  chr18_34435660     ZGre    G    C        0      0        2 
  18  chr18_34435660     ZHar    G    C        0      0        2 
  18  chr18_34435660   Sample    G    C        0      0        2 
  18  chr18_34437028     AAsi    A    G        0      0        2 
  18  chr18_34437028     AKia    A    G        0      0        2 
  18  chr18_34437028     AOna    A    G      0.5      1        2 
  18  chr18_34437028     ASom    A    G        0      0        2 
  18  chr18_34437028     HCab    A    G        0      0        2 
  18  chr18_34437028     HPrz    A    G        0      0        2 
  18  chr18_34437028     ZBoe    A    G        0      0        2 
  18  chr18_34437028     ZGre    A    G        0      0        2 
  18  chr18_34437028     ZHar    A    G        0      0        2 
  18  chr18_34437028   Sample    A    G        0      0        2 
  18  chr18_34445474     AAsi    T    C        1      2        2 
  18  chr18_34445474     AKia    T    C        0      0        2 
  18  chr18_34445474     AOna    T    C        0      0        2 
  18  chr18_34445474     ASom    T    C        1      2        2 
  18  chr18_34445474     HCab    T    C        0      0        2 
  18  chr18_34445474     HPrz    T    C        0      0        2 
  18  chr18_34445474     ZBoe    T    C        0      0        2 
  18  chr18_34445474     ZGre    T    C        0      0        2 
  18  chr18_34445474     ZHar    T    C        0      0        2 
  18  chr18_34445474   Sample    T    C        0      0        2 
  18  chr18_34445705     AAsi    T    C        1      2        2 
  18  chr18_34445705     AKia    T    C        0      0        2 
  18  chr18_34445705     AOna    T    C        0      0        2 
  18  chr18_34445705     ASom    T    C        1      2        2 
  18  chr18_34445705     HCab    T    C        1      2        2 
  18  chr18_34445705     HPrz    T    C        1      2        2 
  18  chr18_34445705     ZBoe    T    C        0      0        2 
  18  chr18_34445705     ZGre    T    C        0      0        2 
  18  chr18_34445705     ZHar    T    C        0      0        2 
  18  chr18_34445705   Sample    T    C        1      2        2 
  18  chr18_34457317     AAsi    G    T        0      0        2 
  18  chr18_34457317     AKia    G    T        0      0        2 
  18  chr18_34457317     AOna    G    T        0      0        2 
  18  chr18_34457317     ASom    G    T        0      0        2 
  18  chr18_34457317     HCab    G    T        0      0        2 
  18  chr18_34457317     HPrz    G    T        0      0        2 
  18  chr18_34457317     ZBoe    G    T      0.5      1        2 
  18  chr18_34457317     ZGre    G    T        0      0        2 
  18  chr18_34457317     ZHar    G    T        0      0        2 
  18  chr18_34457317   Sample    G    T        0      0        2 
  18  chr18_34458373     AAsi    T    C        0      0        2 
  18  chr18_34458373     AKia    T    C        0      0        2 
  18  chr18_34458373     AOna    T    C        0      0        2 
  18  chr18_34458373     ASom    T    C        0      0        2 
  18  chr18_34458373     HCab    T    C        1      2        2 
  18  chr18_34458373     HPrz    T    C        1      2        2 
  18  chr18_34458373     ZBoe    T    C        0      0        2 
  18  chr18_34458373     ZGre    T    C        0      0        2 
  18  chr18_34458373     ZHar    T    C        0      0        2 
  18  chr18_34458373   Sample    T    C        1      2        2 
  18  chr18_34458569     AAsi    T    C        0      0        2 
  18  chr18_34458569     AKia    T    C        0      0        2 
  18  chr18_34458569     AOna    T    C        0      0        2 
  18  chr18_34458569     ASom    T    C        0      0        2 
  18  chr18_34458569     HCab    T    C        0      0        2 
  18  chr18_34458569     HPrz    T    C        0      0        2 
  18  chr18_34458569     ZBoe    T    C      0.5      1        2 
  18  chr18_34458569     ZGre    T    C        0      0        2 
  18  chr18_34458569     ZHar    T    C        0      0        2 
  18  chr18_34458569   Sample    T    C        0      0        2 
  18  chr18_34469747     AAsi    G    A        0      0        2 
  18  chr18_34469747     AKia    G    A        0      0        2 
  18  chr18_34469747     AOna    G    A        0      0        2 
  18  chr18_34469747     ASom    G    A        0      0        2 
  18  chr18_34469747     HCab    G    A        0      0        2 
  18  chr18_34469747     HPrz    G    A        0      0        2 
  18  chr18_34469747     ZBoe    G    A        0      0        2 
  18  chr18_34469747     ZGre    G    A        1      2        2 
  18  chr18_34469747     ZHar    G    A        0      0        2 
  18  chr18_34469747   Sample    G    A        0      0        2 
  18  chr18_34479326     AAsi    A    T        0      0        2 
  18  chr18_34479326     AKia    A    T        1      2        2 
  18  chr18_34479326     AOna    A    T        0      0        2 
  18  chr18_34479326     ASom    A    T        0      0        2 
  18  chr18_34479326     HCab    A    T        0      0        2 
  18  chr18_34479326     HPrz    A    T        0      0        2 
  18  chr18_34479326     ZBoe    A    T        0      0        2 
  18  chr18_34479326     ZGre    A    T        0      0        2 
  18  chr18_34479326     ZHar    A    T        0      0        2 
  18  chr18_34479326   Sample    A    T        0      0        2 
  18  chr18_34479507     AAsi    C    T        1      2        2 
  18  chr18_34479507     AKia    C    T        0      0        2 
  18  chr18_34479507     AOna    C    T        0      0        2 
  18  chr18_34479507     ASom    C    T        0      0        2 
  18  chr18_34479507     HCab    C    T        0      0        2 
  18  chr18_34479507     HPrz    C    T        0      0        2 
  18  chr18_34479507     ZBoe    C    T        0      0        2 
  18  chr18_34479507     ZGre    C    T        0      0        2 
  18  chr18_34479507     ZHar    C    T        0      0        2 
  18  chr18_34479507   Sample    C    T        0      0        2 
  18  chr18_34481792     AAsi    C    G        0      0        2 
  18  chr18_34481792     AKia    C    G        0      0        2 
  18  chr18_34481792     AOna    C    G        0      0        2 
  18  chr18_34481792     ASom    C    G        0      0        2 
  18  chr18_34481792     HCab    C    G        0      0        2 
  18  chr18_34481792     HPrz    C    G        0      0        2 
  18  chr18_34481792     ZBoe    C    G      0.5      1        2 
  18  chr18_34481792     ZGre    C    G        0      0        2 
  18  chr18_34481792     ZHar    C    G        0      0        2 
  18  chr18_34481792   Sample    C    G        0      0        2 
  18  chr18_34496660     AAsi    T    C        0      0        2 
  18  chr18_34496660     AKia    T    C        0      0        2 
  18  chr18_34496660     AOna    T    C        0      0        2 
  18  chr18_34496660     ASom    T    C        0      0        2 
  18  chr18_34496660     HCab    T    C        1      2        2 
  18  chr18_34496660     HPrz    T    C        1      2        2 
  18  chr18_34496660     ZBoe    T    C        0      0        2 
  18  chr18_34496660     ZGre    T    C        0      0        2 
  18  chr18_34496660     ZHar    T    C        0      0        2 
  18  chr18_34496660   Sample    T    C        1      2        2 
  18  chr18_34507094     AAsi    C    T        0      0        2 
  18  chr18_34507094     AKia    C    T        0      0        2 
  18  chr18_34507094     AOna    C    T        0      0        2 
  18  chr18_34507094     ASom    C    T        0      0        2 
  18  chr18_34507094     HCab    C    T        1      2        2 
  18  chr18_34507094     HPrz    C    T        1      2        2 
  18  chr18_34507094     ZBoe    C    T        0      0        2 
  18  chr18_34507094     ZGre    C    T        0      0        2 
  18  chr18_34507094     ZHar    C    T        0      0        2 
  18  chr18_34507094   Sample    C    T        1      2        2 
  18  chr18_34508724     AAsi    A    C        0      0        2 
  18  chr18_34508724     AKia    A    C        0      0        2 
  18  chr18_34508724     AOna    A    C        0      0        2 
  18  chr18_34508724     ASom    A    C        0      0        2 
  18  chr18_34508724     HCab    A    C      0.5      1        2 
  18  chr18_34508724     HPrz    A    C      0.5      1        2 
  18  chr18_34508724     ZBoe    A    C        0      0        2 
  18  chr18_34508724     ZGre    A    C        0      0        2 
  18  chr18_34508724     ZHar    A    C        0      0        2 
  18  chr18_34508724   Sample    A    C        1      2        2 
  18  chr18_34513313     AAsi    G    A        0      0        2 
  18  chr18_34513313     AKia    G    A        0      0        2 
  18  chr18_34513313     AOna    G    A        0      0        2 
  18  chr18_34513313     ASom    G    A        0      0        2 
  18  chr18_34513313     HCab    G    A        0      0        2 
  18  chr18_34513313     HPrz    G    A        0      0        2 
  18  chr18_34513313     ZBoe    G    A        0      0        2 
  18  chr18_34513313     ZGre    G    A        0      0        2 
  18  chr18_34513313     ZHar    G    A      0.5      1        2 
  18  chr18_34513313   Sample    G    A        0      0        2 
  18  chr18_34515336     AAsi    G    A        0      0        2 
  18  chr18_34515336     AKia    G    A        0      0        2 
  18  chr18_34515336     AOna    G    A        0      0        2 
  18  chr18_34515336     ASom    G    A        0      0        2 
  18  chr18_34515336     HCab    G    A        0      0        2 
  18  chr18_34515336     HPrz    G    A        0      0        2 
  18  chr18_34515336     ZBoe    G    A        0      0        2 
  18  chr18_34515336     ZGre    G    A        1      2        2 
  18  chr18_34515336     ZHar    G    A        0      0        2 
  18  chr18_34515336   Sample    G    A        0      0        2 
  18  chr18_34517459     AAsi    A    G        0      0        2 
  18  chr18_34517459     AKia    A    G        0      0        2 
  18  chr18_34517459     AOna    A    G        0      0        2 
  18  chr18_34517459     ASom    A    G        0      0        2 
  18  chr18_34517459     HCab    A    G        1      2        2 
  18  chr18_34517459     HPrz    A    G        1      2        2 
  18  chr18_34517459     ZBoe    A    G        0      0        2 
  18  chr18_34517459     ZGre    A    G        0      0        2 
  18  chr18_34517459     ZHar    A    G        0      0        2 
  18  chr18_34517459   Sample    A    G        1      2        2 
  18  chr18_34523370     AAsi    A    G        0      0        2 
  18  chr18_34523370     AKia    A    G        0      0        2 
  18  chr18_34523370     AOna    A    G        0      0        2 
  18  chr18_34523370     ASom    A    G        0      0        2 
  18  chr18_34523370     HCab    A    G        0      0        2 
  18  chr18_34523370     HPrz    A    G        0      0        2 
  18  chr18_34523370     ZBoe    A    G        0      0        2 
  18  chr18_34523370     ZGre    A    G        0      0        2 
  18  chr18_34523370     ZHar    A    G        1      2        2 
  18  chr18_34523370   Sample    A    G        0      0        2 
  18  chr18_34526168     AAsi    G    T        0      0        2 
  18  chr18_34526168     AKia    G    T        1      2        2 
  18  chr18_34526168     AOna    G    T        1      2        2 
  18  chr18_34526168     ASom    G    T        0      0        2 
  18  chr18_34526168     HCab    G    T        0      0        2 
  18  chr18_34526168     HPrz    G    T        0      0        2 
  18  chr18_34526168     ZBoe    G    T        0      0        2 
  18  chr18_34526168     ZGre    G    T        0      0        2 
  18  chr18_34526168     ZHar    G    T        0      0        2 
  18  chr18_34526168   Sample    G    T        0      0        2 
  18  chr18_34527907     AAsi    A    G        1      2        2 
  18  chr18_34527907     AKia    A    G        0      0        2 
  18  chr18_34527907     AOna    A    G        0      0        2 
  18  chr18_34527907     ASom    A    G        1      2        2 
  18  chr18_34527907     HCab    A    G        0      0        2 
  18  chr18_34527907     HPrz    A    G        0      0        2 
  18  chr18_34527907     ZBoe    A    G        0      0        2 
  18  chr18_34527907     ZGre    A    G        0      0        2 
  18  chr18_34527907     ZHar    A    G        0      0        2 
  18  chr18_34527907   Sample    A    G        0      0        2 
  18  chr18_34528902     AAsi    C    T        0      0        2 
  18  chr18_34528902     AKia    C    T        0      0        2 
  18  chr18_34528902     AOna    C    T        0      0        2 
  18  chr18_34528902     ASom    C    T        0      0        2 
  18  chr18_34528902     HCab    C    T        1      2        2 
  18  chr18_34528902     HPrz    C    T        1      2        2 
  18  chr18_34528902     ZBoe    C    T        0      0        2 
  18  chr18_34528902     ZGre    C    T        0      0        2 
  18  chr18_34528902     ZHar    C    T        0      0        2 
  18  chr18_34528902   Sample    C    T        1      2        2 
  18  chr18_34541201     AAsi    G    A        0      0        2 
  18  chr18_34541201     AKia    G    A        0      0        2 
  18  chr18_34541201     AOna    G    A        0      0        2 
  18  chr18_34541201     ASom    G    A        0      0        2 
  18  chr18_34541201     HCab    G    A        1      2        2 
  18  chr18_34541201     HPrz    G    A        1      2        2 
  18  chr18_34541201     ZBoe    G    A        0      0        2 
  18  chr18_34541201     ZGre    G    A        0      0        2 
  18  chr18_34541201     ZHar    G    A        0      0        2 
  18  chr18_34541201   Sample    G    A        1      2        2 
  18  chr18_34548013     AAsi    A    G        0      0        2 
  18  chr18_34548013     AKia    A    G        0      0        2 
  18  chr18_34548013     AOna    A    G        0      0        2 
  18  chr18_34548013     ASom    A    G        0      0        2 
  18  chr18_34548013     HCab    A    G        0      0        2 
  18  chr18_34548013     HPrz    A    G        0      0        2 
  18  chr18_34548013     ZBoe    A    G      0.5      1        2 
  18  chr18_34548013     ZGre    A    G        0      0        2 
  18  chr18_34548013     ZHar    A    G        0      0        2 
  18  chr18_34548013   Sample    A    G        0      0        2 
  18  chr18_34550069     AAsi    T    C        0      0        2 
  18  chr18_34550069     AKia    T    C        0      0        2 
  18  chr18_34550069     AOna    T    C        0      0        2 
  18  chr18_34550069     ASom    T    C        0      0        2 
  18  chr18_34550069     HCab    T    C        0      0        2 
  18  chr18_34550069     HPrz    T    C        0      0        2 
  18  chr18_34550069     ZBoe    T    C        0      0        2 
  18  chr18_34550069     ZGre    T    C        0      0        2 
  18  chr18_34550069     ZHar    T    C      0.5      1        2 
  18  chr18_34550069   Sample    T    C        0      0        2 
  18  chr18_34551100     AAsi    G    A        0      0        2 
  18  chr18_34551100     AKia    G    A        0      0        2 
  18  chr18_34551100     AOna    G    A        0      0        2 
  18  chr18_34551100     ASom    G    A        0      0        2 
  18  chr18_34551100     HCab    G    A        1      2        2 
  18  chr18_34551100     HPrz    G    A        1      2        2 
  18  chr18_34551100     ZBoe    G    A        0      0        2 
  18  chr18_34551100     ZGre    G    A        0      0        2 
  18  chr18_34551100     ZHar    G    A        0      0        2 
  18  chr18_34551100   Sample    G    A        1      2        2 
  18  chr18_34557206     AAsi    G    A        0      0        2 
  18  chr18_34557206     AKia    G    A        0      0        2 
  18  chr18_34557206     AOna    G    A        0      0        2 
  18  chr18_34557206     ASom    G    A        0      0        2 
  18  chr18_34557206     HCab    G    A        0      0        2 
  18  chr18_34557206     HPrz    G    A        0      0        2 
  18  chr18_34557206     ZBoe    G    A        1      2        2 
  18  chr18_34557206     ZGre    G    A        0      0        2 
  18  chr18_34557206     ZHar    G    A        0      0        2 
  18  chr18_34557206   Sample    G    A        0      0        2 
  18  chr18_34568864     AAsi    A    G        0      0        2 
  18  chr18_34568864     AKia    A    G      0.5      1        2 
  18  chr18_34568864     AOna    A    G        0      0        2 
  18  chr18_34568864     ASom    A    G        0      0        2 
  18  chr18_34568864     HCab    A    G        0      0        2 
  18  chr18_34568864     HPrz    A    G        0      0        2 
  18  chr18_34568864     ZBoe    A    G        0      0        2 
  18  chr18_34568864     ZGre    A    G        0      0        2 
  18  chr18_34568864     ZHar    A    G        0      0        2 
  18  chr18_34568864   Sample    A    G        0      0        2 
  18  chr18_34571801     AAsi    T    G        0      0        2 
  18  chr18_34571801     AKia    T    G        0      0        2 
  18  chr18_34571801     AOna    T    G        0      0        2 
  18  chr18_34571801     ASom    T    G        0      0        2 
  18  chr18_34571801     HCab    T    G        1      2        2 
  18  chr18_34571801     HPrz    T    G        1      2        2 
  18  chr18_34571801     ZBoe    T    G        0      0        2 
  18  chr18_34571801     ZGre    T    G        0      0        2 
  18  chr18_34571801     ZHar    T    G        0      0        2 
  18  chr18_34571801   Sample    T    G        1      2        2 
  18  chr18_34577387     AAsi    T    G        0      0        2 
  18  chr18_34577387     AKia    T    G        0      0        2 
  18  chr18_34577387     AOna    T    G        0      0        2 
  18  chr18_34577387     ASom    T    G        0      0        2 
  18  chr18_34577387     HCab    T    G        1      2        2 
  18  chr18_34577387     HPrz    T    G        1      2        2 
  18  chr18_34577387     ZBoe    T    G        0      0        2 
  18  chr18_34577387     ZGre    T    G        0      0        2 
  18  chr18_34577387     ZHar    T    G        0      0        2 
  18  chr18_34577387   Sample    T    G        1      2        2 
  18  chr18_34589769     AAsi    A    C        0      0        2 
  18  chr18_34589769     AKia    A    C        0      0        2 
  18  chr18_34589769     AOna    A    C        0      0        2 
  18  chr18_34589769     ASom    A    C        0      0        2 
  18  chr18_34589769     HCab    A    C        0      0        2 
  18  chr18_34589769     HPrz    A    C        0      0        2 
  18  chr18_34589769     ZBoe    A    C      0.5      1        2 
  18  chr18_34589769     ZGre    A    C        0      0        2 
  18  chr18_34589769     ZHar    A    C        0      0        2 
  18  chr18_34589769   Sample    A    C        0      0        2 
  18  chr18_34590176     AAsi    G    C        0      0        2 
  18  chr18_34590176     AKia    G    C        0      0        2 
  18  chr18_34590176     AOna    G    C        0      0        2 
  18  chr18_34590176     ASom    G    C      0.5      1        2 
  18  chr18_34590176     HCab    G    C        0      0        2 
  18  chr18_34590176     HPrz    G    C        0      0        2 
  18  chr18_34590176     ZBoe    G    C        0      0        2 
  18  chr18_34590176     ZGre    G    C        0      0        2 
  18  chr18_34590176     ZHar    G    C        0      0        2 
  18  chr18_34590176   Sample    G    C        0      0        2 
  18  chr18_34591192     AAsi    C    G        1      2        2 
  18  chr18_34591192     AKia    C    G        0      0        2 
  18  chr18_34591192     AOna    C    G        0      0        2 
  18  chr18_34591192     ASom    C    G      0.5      1        2 
  18  chr18_34591192     HCab    C    G        0      0        2 
  18  chr18_34591192     HPrz    C    G        0      0        2 
  18  chr18_34591192     ZBoe    C    G        0      0        2 
  18  chr18_34591192     ZGre    C    G        0      0        2 
  18  chr18_34591192     ZHar    C    G        0      0        2 
  18  chr18_34591192   Sample    C    G        0      0        2 
  18  chr18_34598393     AAsi    T    C        0      0        2 
  18  chr18_34598393     AKia    T    C      0.5      1        2 
  18  chr18_34598393     AOna    T    C        0      0        2 
  18  chr18_34598393     ASom    T    C        0      0        2 
  18  chr18_34598393     HCab    T    C        0      0        2 
  18  chr18_34598393     HPrz    T    C        0      0        2 
  18  chr18_34598393     ZBoe    T    C        0      0        2 
  18  chr18_34598393     ZGre    T    C        0      0        2 
  18  chr18_34598393     ZHar    T    C        0      0        2 
  18  chr18_34598393   Sample    T    C        0      0        2 
  18  chr18_34601543     AAsi    A    G        0      0        2 
  18  chr18_34601543     AKia    A    G        0      0        2 
  18  chr18_34601543     AOna    A    G      0.5      1        2 
  18  chr18_34601543     ASom    A    G        0      0        2 
  18  chr18_34601543     HCab    A    G        0      0        2 
  18  chr18_34601543     HPrz    A    G        0      0        2 
  18  chr18_34601543     ZBoe    A    G        0      0        2 
  18  chr18_34601543     ZGre    A    G        0      0        2 
  18  chr18_34601543     ZHar    A    G        0      0        2 
  18  chr18_34601543   Sample    A    G        0      0        2 
  18  chr18_34604358     AAsi    G    A        0      0        2 
  18  chr18_34604358     AKia    G    A        0      0        2 
  18  chr18_34604358     AOna    G    A        0      0        2 
  18  chr18_34604358     ASom    G    A        0      0        2 
  18  chr18_34604358     HCab    G    A        0      0        2 
  18  chr18_34604358     HPrz    G    A        0      0        2 
  18  chr18_34604358     ZBoe    G    A        0      0        2 
  18  chr18_34604358     ZGre    G    A        1      2        2 
  18  chr18_34604358     ZHar    G    A        0      0        2 
  18  chr18_34604358   Sample    G    A        0      0        2 
  18  chr18_34607442     AAsi    T    C        0      0        2 
  18  chr18_34607442     AKia    T    C        0      0        2 
  18  chr18_34607442     AOna    T    C        0      0        2 
  18  chr18_34607442     ASom    T    C        0      0        2 
  18  chr18_34607442     HCab    T    C        1      2        2 
  18  chr18_34607442     HPrz    T    C        1      2        2 
  18  chr18_34607442     ZBoe    T    C        0      0        2 
  18  chr18_34607442     ZGre    T    C        0      0        2 
  18  chr18_34607442     ZHar    T    C        0      0        2 
  18  chr18_34607442   Sample    T    C        1      2        2 
  18  chr18_34607748     AAsi    G    T        0      0        2 
  18  chr18_34607748     AKia    G    T        0      0        2 
  18  chr18_34607748     AOna    G    T        0      0        2 
  18  chr18_34607748     ASom    G    T        0      0        2 
  18  chr18_34607748     HCab    G    T        1      2        2 
  18  chr18_34607748     HPrz    G    T        1      2        2 
  18  chr18_34607748     ZBoe    G    T        0      0        2 
  18  chr18_34607748     ZGre    G    T        0      0        2 
  18  chr18_34607748     ZHar    G    T        0      0        2 
  18  chr18_34607748   Sample    G    T        1      2        2 
  18  chr18_34609550     AAsi    T    C        0      0        2 
  18  chr18_34609550     AKia    T    C        0      0        2 
  18  chr18_34609550     AOna    T    C      0.5      1        2 
  18  chr18_34609550     ASom    T    C        0      0        2 
  18  chr18_34609550     HCab    T    C        0      0        2 
  18  chr18_34609550     HPrz    T    C        0      0        2 
  18  chr18_34609550     ZBoe    T    C        0      0        2 
  18  chr18_34609550     ZGre    T    C        0      0        2 
  18  chr18_34609550     ZHar    T    C        0      0        2 
  18  chr18_34609550   Sample    T    C        0      0        2 
  18  chr18_34611276     AAsi    C    A        0      0        2 
  18  chr18_34611276     AKia    C    A        0      0        2 
  18  chr18_34611276     AOna    C    A        0      0        2 
  18  chr18_34611276     ASom    C    A        0      0        2 
  18  chr18_34611276     HCab    C    A        1      2        2 
  18  chr18_34611276     HPrz    C    A        1      2        2 
  18  chr18_34611276     ZBoe    C    A        0      0        2 
  18  chr18_34611276     ZGre    C    A        0      0        2 
  18  chr18_34611276     ZHar    C    A        0      0        2 
  18  chr18_34611276   Sample    C    A        1      2        2 
  18  chr18_34620177     AAsi    C    T        0      0        2 
  18  chr18_34620177     AKia    C    T        0      0        2 
  18  chr18_34620177     AOna    C    T        0      0        2 
  18  chr18_34620177     ASom    C    T        0      0        2 
  18  chr18_34620177     HCab    C    T        1      2        2 
  18  chr18_34620177     HPrz    C    T        1      2        2 
  18  chr18_34620177     ZBoe    C    T        0      0        2 
  18  chr18_34620177     ZGre    C    T        0      0        2 
  18  chr18_34620177     ZHar    C    T        0      0        2 
  18  chr18_34620177   Sample    C    T        1      2        2 
  18  chr18_34643000     AAsi    T    C        0      0        2 
  18  chr18_34643000     AKia    T    C        0      0        2 
  18  chr18_34643000     AOna    T    C      0.5      1        2 
  18  chr18_34643000     ASom    T    C        0      0        2 
  18  chr18_34643000     HCab    T    C        0      0        2 
  18  chr18_34643000     HPrz    T    C        0      0        2 
  18  chr18_34643000     ZBoe    T    C        0      0        2 
  18  chr18_34643000     ZGre    T    C        0      0        2 
  18  chr18_34643000     ZHar    T    C        0      0        2 
  18  chr18_34643000   Sample    T    C        0      0        2 
  18  chr18_34645729     AAsi    C    T        0      0        2 
  18  chr18_34645729     AKia    C    T        0      0        2 
  18  chr18_34645729     AOna    C    T        0      0        2 
  18  chr18_34645729     ASom    C    T        0      0        2 
  18  chr18_34645729     HCab    C    T        0      0        2 
  18  chr18_34645729     HPrz    C    T        0      0        2 
  18  chr18_34645729     ZBoe    C    T        1      2        2 
  18  chr18_34645729     ZGre    C    T        0      0        2 
  18  chr18_34645729     ZHar    C    T        0      0        2 
  18  chr18_34645729   Sample    C    T        0      0        2 
  18  chr18_34648130     AAsi    A    G        0      0        2 
  18  chr18_34648130     AKia    A    G        0      0        2 
  18  chr18_34648130     AOna    A    G        0      0        2 
  18  chr18_34648130     ASom    A    G        0      0        2 
  18  chr18_34648130     HCab    A    G        0      0        2 
  18  chr18_34648130     HPrz    A    G        0      0        2 
  18  chr18_34648130     ZBoe    A    G        0      0        2 
  18  chr18_34648130     ZGre    A    G        1      2        2 
  18  chr18_34648130     ZHar    A    G        0      0        2 
  18  chr18_34648130   Sample    A    G        0      0        2 
  18  chr18_34661489     AAsi    T    C        0      0        2 
  18  chr18_34661489     AKia    T    C        0      0        2 
  18  chr18_34661489     AOna    T    C        0      0        2 
  18  chr18_34661489     ASom    T    C        0      0        2 
  18  chr18_34661489     HCab    T    C        1      2        2 
  18  chr18_34661489     HPrz    T    C        1      2        2 
  18  chr18_34661489     ZBoe    T    C        0      0        2 
  18  chr18_34661489     ZGre    T    C        0      0        2 
  18  chr18_34661489     ZHar    T    C        0      0        2 
  18  chr18_34661489   Sample    T    C        1      2        2 
  18  chr18_34667169     AAsi    A    C        0      0        2 
  18  chr18_34667169     AKia    A    C        0      0        2 
  18  chr18_34667169     AOna    A    C        0      0        2 
  18  chr18_34667169     ASom    A    C        0      0        2 
  18  chr18_34667169     HCab    A    C        1      2        2 
  18  chr18_34667169     HPrz    A    C        1      2        2 
  18  chr18_34667169     ZBoe    A    C        0      0        2 
  18  chr18_34667169     ZGre    A    C        0      0        2 
  18  chr18_34667169     ZHar    A    C        0      0        2 
  18  chr18_34667169   Sample    A    C        1      2        2 
  18  chr18_34669381     AAsi    T    G        0      0        2 
  18  chr18_34669381     AKia    T    G        0      0        2 
  18  chr18_34669381     AOna    T    G        0      0        2 
  18  chr18_34669381     ASom    T    G        0      0        2 
  18  chr18_34669381     HCab    T    G        1      2        2 
  18  chr18_34669381     HPrz    T    G        1      2        2 
  18  chr18_34669381     ZBoe    T    G        0      0        2 
  18  chr18_34669381     ZGre    T    G        0      0        2 
  18  chr18_34669381     ZHar    T    G        0      0        2 
  18  chr18_34669381   Sample    T    G        1      2        2 
  18  chr18_34672439     AAsi    C    A        0      0        2 
  18  chr18_34672439     AKia    C    A        0      0        2 
  18  chr18_34672439     AOna    C    A        0      0        2 
  18  chr18_34672439     ASom    C    A      0.5      1        2 
  18  chr18_34672439     HCab    C    A        0      0        2 
  18  chr18_34672439     HPrz    C    A        0      0        2 
  18  chr18_34672439     ZBoe    C    A        0      0        2 
  18  chr18_34672439     ZGre    C    A        0      0        2 
  18  chr18_34672439     ZHar    C    A        0      0        2 
  18  chr18_34672439   Sample    C    A        0      0        2 
  18  chr18_34692641     AAsi    G    T        0      0        2 
  18  chr18_34692641     AKia    G    T        0      0        2 
  18  chr18_34692641     AOna    G    T        0      0        2 
  18  chr18_34692641     ASom    G    T        0      0        2 
  18  chr18_34692641     HCab    G    T        1      2        2 
  18  chr18_34692641     HPrz    G    T        1      2        2 
  18  chr18_34692641     ZBoe    G    T        0      0        2 
  18  chr18_34692641     ZGre    G    T        0      0        2 
  18  chr18_34692641     ZHar    G    T        0      0        2 
  18  chr18_34692641   Sample    G    T        1      2        2 
  18  chr18_34698804     AAsi    G    T        0      0        2 
  18  chr18_34698804     AKia    G    T        0      0        2 
  18  chr18_34698804     AOna    G    T        0      0        2 
  18  chr18_34698804     ASom    G    T        0      0        2 
  18  chr18_34698804     HCab    G    T      0.5      1        2 
  18  chr18_34698804     HPrz    G    T        0      0        2 
  18  chr18_34698804     ZBoe    G    T        0      0        2 
  18  chr18_34698804     ZGre    G    T        0      0        2 
  18  chr18_34698804     ZHar    G    T        0      0        2 
  18  chr18_34698804   Sample    G    T        0      0        2 
  18  chr18_34708852     AAsi    G    A        0      0        2 
  18  chr18_34708852     AKia    G    A        0      0        2 
  18  chr18_34708852     AOna    G    A        0      0        2 
  18  chr18_34708852     ASom    G    A        0      0        2 
  18  chr18_34708852     HCab    G    A        1      2        2 
  18  chr18_34708852     HPrz    G    A        1      2        2 
  18  chr18_34708852     ZBoe    G    A        0      0        2 
  18  chr18_34708852     ZGre    G    A        0      0        2 
  18  chr18_34708852     ZHar    G    A        0      0        2 
  18  chr18_34708852   Sample    G    A        1      2        2 
  18  chr18_34709989     AAsi    T    C        0      0        2 
  18  chr18_34709989     AKia    T    C        0      0        2 
  18  chr18_34709989     AOna    T    C        0      0        2 
  18  chr18_34709989     ASom    T    C        0      0        2 
  18  chr18_34709989     HCab    T    C        1      2        2 
  18  chr18_34709989     HPrz    T    C        1      2        2 
  18  chr18_34709989     ZBoe    T    C        0      0        2 
  18  chr18_34709989     ZGre    T    C        0      0        2 
  18  chr18_34709989     ZHar    T    C        0      0        2 
  18  chr18_34709989   Sample    T    C        1      2        2 
  18  chr18_34713249     AAsi    T    C        0      0        2 
  18  chr18_34713249     AKia    T    C        0      0        2 
  18  chr18_34713249     AOna    T    C        0      0        2 
  18  chr18_34713249     ASom    T    C        0      0        2 
  18  chr18_34713249     HCab    T    C        1      2        2 
  18  chr18_34713249     HPrz    T    C        1      2        2 
  18  chr18_34713249     ZBoe    T    C        0      0        2 
  18  chr18_34713249     ZGre    T    C        0      0        2 
  18  chr18_34713249     ZHar    T    C        0      0        2 
  18  chr18_34713249   Sample    T    C        1      2        2 
  18  chr18_34743054     AAsi    T    C        0      0        2 
  18  chr18_34743054     AKia    T    C        0      0        2 
  18  chr18_34743054     AOna    T    C        0      0        2 
  18  chr18_34743054     ASom    T    C        0      0        2 
  18  chr18_34743054     HCab    T    C        1      2        2 
  18  chr18_34743054     HPrz    T    C        1      2        2 
  18  chr18_34743054     ZBoe    T    C      0.5      1        2 
  18  chr18_34743054     ZGre    T    C        0      0        2 
  18  chr18_34743054     ZHar    T    C        0      0        2 
  18  chr18_34743054   Sample    T    C        1      2        2 
  18  chr18_34744868     AAsi    C    T        0      0        2 
  18  chr18_34744868     AKia    C    T        1      2        2 
  18  chr18_34744868     AOna    C    T        0      0        2 
  18  chr18_34744868     ASom    C    T        0      0        2 
  18  chr18_34744868     HCab    C    T        0      0        2 
  18  chr18_34744868     HPrz    C    T        0      0        2 
  18  chr18_34744868     ZBoe    C    T        0      0        2 
  18  chr18_34744868     ZGre    C    T        0      0        2 
  18  chr18_34744868     ZHar    C    T        0      0        2 
  18  chr18_34744868   Sample    C    T        0      0        2 
  18  chr18_34759336     AAsi    C    T        0      0        2 
  18  chr18_34759336     AKia    C    T        1      2        2 
  18  chr18_34759336     AOna    C    T        1      2        2 
  18  chr18_34759336     ASom    C    T        0      0        2 
  18  chr18_34759336     HCab    C    T        0      0        2 
  18  chr18_34759336     HPrz    C    T        0      0        2 
  18  chr18_34759336     ZBoe    C    T        0      0        2 
  18  chr18_34759336     ZGre    C    T        0      0        2 
  18  chr18_34759336     ZHar    C    T        0      0        2 
  18  chr18_34759336   Sample    C    T        0      0        2 
  18  chr18_34766160     AAsi    C    T        0      0        2 
  18  chr18_34766160     AKia    C    T        1      2        2 
  18  chr18_34766160     AOna    C    T        1      2        2 
  18  chr18_34766160     ASom    C    T        0      0        2 
  18  chr18_34766160     HCab    C    T        0      0        2 
  18  chr18_34766160     HPrz    C    T        0      0        2 
  18  chr18_34766160     ZBoe    C    T        0      0        2 
  18  chr18_34766160     ZGre    C    T        0      0        2 
  18  chr18_34766160     ZHar    C    T        0      0        2 
  18  chr18_34766160   Sample    C    T        0      0        2 
  18  chr18_34772484     AAsi    C    T        0      0        2 
  18  chr18_34772484     AKia    C    T        0      0        2 
  18  chr18_34772484     AOna    C    T        0      0        2 
  18  chr18_34772484     ASom    C    T        0      0        2 
  18  chr18_34772484     HCab    C    T        1      2        2 
  18  chr18_34772484     HPrz    C    T        1      2        2 
  18  chr18_34772484     ZBoe    C    T        0      0        2 
  18  chr18_34772484     ZGre    C    T        0      0        2 
  18  chr18_34772484     ZHar    C    T        0      0        2 
  18  chr18_34772484   Sample    C    T        1      2        2 
  18  chr18_34772505     AAsi    T    C        0      0        2 
  18  chr18_34772505     AKia    T    C        1      2        2 
  18  chr18_34772505     AOna    T    C      0.5      1        2 
  18  chr18_34772505     ASom    T    C        0      0        2 
  18  chr18_34772505     HCab    T    C        0      0        2 
  18  chr18_34772505     HPrz    T    C        0      0        2 
  18  chr18_34772505     ZBoe    T    C        0      0        2 
  18  chr18_34772505     ZGre    T    C        0      0        2 
  18  chr18_34772505     ZHar    T    C        0      0        2 
  18  chr18_34772505   Sample    T    C        0      0        2 
  18  chr18_34777512     AAsi    T    C        1      2        2 
  18  chr18_34777512     AKia    T    C        0      0        2 
  18  chr18_34777512     AOna    T    C        0      0        2 
  18  chr18_34777512     ASom    T    C        1      2        2 
  18  chr18_34777512     HCab    T    C        0      0        2 
  18  chr18_34777512     HPrz    T    C        0      0        2 
  18  chr18_34777512     ZBoe    T    C        0      0        2 
  18  chr18_34777512     ZGre    T    C        0      0        2 
  18  chr18_34777512     ZHar    T    C        0      0        2 
  18  chr18_34777512   Sample    T    C        0      0        2 
  18  chr18_34781831     AAsi    G    A        0      0        2 
  18  chr18_34781831     AKia    G    A        0      0        2 
  18  chr18_34781831     AOna    G    A        0      0        2 
  18  chr18_34781831     ASom    G    A        0      0        2 
  18  chr18_34781831     HCab    G    A      0.5      1        2 
  18  chr18_34781831     HPrz    G    A        1      2        2 
  18  chr18_34781831     ZBoe    G    A        0      0        2 
  18  chr18_34781831     ZGre    G    A        0      0        2 
  18  chr18_34781831     ZHar    G    A        0      0        2 
  18  chr18_34781831   Sample    G    A        0      0        2 
  18  chr18_34784348     AAsi    A    G        0      0        2 
  18  chr18_34784348     AKia    A    G        0      0        2 
  18  chr18_34784348     AOna    A    G        0      0        2 
  18  chr18_34784348     ASom    A    G        0      0        2 
  18  chr18_34784348     HCab    A    G      0.5      1        2 
  18  chr18_34784348     HPrz    A    G        0      0        2 
  18  chr18_34784348     ZBoe    A    G        0      0        2 
  18  chr18_34784348     ZGre    A    G        0      0        2 
  18  chr18_34784348     ZHar    A    G        0      0        2 
  18  chr18_34784348   Sample    A    G        1      2        2 
  18  chr18_34790914     AAsi    T    C        0      0        2 
  18  chr18_34790914     AKia    T    C        0      0        2 
  18  chr18_34790914     AOna    T    C        0      0        2 
  18  chr18_34790914     ASom    T    C        0      0        2 
  18  chr18_34790914     HCab    T    C        0      0        2 
  18  chr18_34790914     HPrz    T    C        0      0        2 
  18  chr18_34790914     ZBoe    T    C        0      0        2 
  18  chr18_34790914     ZGre    T    C        1      2        2 
  18  chr18_34790914     ZHar    T    C        0      0        2 
  18  chr18_34790914   Sample    T    C        0      0        2 
  18  chr18_34798277     AAsi    T    C        0      0        2 
  18  chr18_34798277     AKia    T    C        0      0        2 
  18  chr18_34798277     AOna    T    C        0      0        2 
  18  chr18_34798277     ASom    T    C        0      0        2 
  18  chr18_34798277     HCab    T    C        1      2        2 
  18  chr18_34798277     HPrz    T    C        1      2        2 
  18  chr18_34798277     ZBoe    T    C        0      0        2 
  18  chr18_34798277     ZGre    T    C        0      0        2 
  18  chr18_34798277     ZHar    T    C        0      0        2 
  18  chr18_34798277   Sample    T    C        1      2        2 
  18  chr18_34814652     AAsi    C    T        0      0        2 
  18  chr18_34814652     AKia    C    T        0      0        2 
  18  chr18_34814652     AOna    C    T        0      0        2 
  18  chr18_34814652     ASom    C    T        1      2        2 
  18  chr18_34814652     HCab    C    T        0      0        2 
  18  chr18_34814652     HPrz    C    T        0      0        2 
  18  chr18_34814652     ZBoe    C    T        0      0        2 
  18  chr18_34814652     ZGre    C    T        0      0        2 
  18  chr18_34814652     ZHar    C    T        0      0        2 
  18  chr18_34814652   Sample    C    T        0      0        2 
  18  chr18_34820953     AAsi    C    T        0      0        2 
  18  chr18_34820953     AKia    C    T        0      0        2 
  18  chr18_34820953     AOna    C    T        0      0        2 
  18  chr18_34820953     ASom    C    T        0      0        2 
  18  chr18_34820953     HCab    C    T        0      0        2 
  18  chr18_34820953     HPrz    C    T        0      0        2 
  18  chr18_34820953     ZBoe    C    T      0.5      1        2 
  18  chr18_34820953     ZGre    C    T        0      0        2 
  18  chr18_34820953     ZHar    C    T        1      2        2 
  18  chr18_34820953   Sample    C    T        0      0        2 
  18  chr18_34823163     AAsi    C    A        0      0        2 
  18  chr18_34823163     AKia    C    A        0      0        2 
  18  chr18_34823163     AOna    C    A        0      0        2 
  18  chr18_34823163     ASom    C    A        0      0        2 
  18  chr18_34823163     HCab    C    A        0      0        2 
  18  chr18_34823163     HPrz    C    A        0      0        2 
  18  chr18_34823163     ZBoe    C    A        0      0        2 
  18  chr18_34823163     ZGre    C    A        0      0        2 
  18  chr18_34823163     ZHar    C    A        1      2        2 
  18  chr18_34823163   Sample    C    A        0      0        2 
  18  chr18_34824641     AAsi    C    T        0      0        2 
  18  chr18_34824641     AKia    C    T        0      0        2 
  18  chr18_34824641     AOna    C    T        0      0        2 
  18  chr18_34824641     ASom    C    T        0      0        2 
  18  chr18_34824641     HCab    C    T        1      2        2 
  18  chr18_34824641     HPrz    C    T        1      2        2 
  18  chr18_34824641     ZBoe    C    T        0      0        2 
  18  chr18_34824641     ZGre    C    T        0      0        2 
  18  chr18_34824641     ZHar    C    T        0      0        2 
  18  chr18_34824641   Sample    C    T        1      2        2 
  18  chr18_34828632     AAsi    C    G        0      0        2 
  18  chr18_34828632     AKia    C    G        0      0        2 
  18  chr18_34828632     AOna    C    G        0      0        2 
  18  chr18_34828632     ASom    C    G        0      0        2 
  18  chr18_34828632     HCab    C    G        1      2        2 
  18  chr18_34828632     HPrz    C    G        1      2        2 
  18  chr18_34828632     ZBoe    C    G        0      0        2 
  18  chr18_34828632     ZGre    C    G        0      0        2 
  18  chr18_34828632     ZHar    C    G        0      0        2 
  18  chr18_34828632   Sample    C    G        1      2        2 
  18  chr18_34831043     AAsi    A    C        0      0        2 
  18  chr18_34831043     AKia    A    C        0      0        2 
  18  chr18_34831043     AOna    A    C        0      0        2 
  18  chr18_34831043     ASom    A    C        0      0        2 
  18  chr18_34831043     HCab    A    C      0.5      1        2 
  18  chr18_34831043     HPrz    A    C        0      0        2 
  18  chr18_34831043     ZBoe    A    C        0      0        2 
  18  chr18_34831043     ZGre    A    C        0      0        2 
  18  chr18_34831043     ZHar    A    C        0      0        2 
  18  chr18_34831043   Sample    A    C        1      2        2 
  18  chr18_34831640     AAsi    T    C        0      0        2 
  18  chr18_34831640     AKia    T    C        0      0        2 
  18  chr18_34831640     AOna    T    C        0      0        2 
  18  chr18_34831640     ASom    T    C        0      0        2 
  18  chr18_34831640     HCab    T    C      0.5      1        2 
  18  chr18_34831640     HPrz    T    C        1      2        2 
  18  chr18_34831640     ZBoe    T    C        0      0        2 
  18  chr18_34831640     ZGre    T    C        0      0        2 
  18  chr18_34831640     ZHar    T    C        0      0        2 
  18  chr18_34831640   Sample    T    C        0      0        2 
  18  chr18_34833984     AAsi    A    G        0      0        2 
  18  chr18_34833984     AKia    A    G        0      0        2 
  18  chr18_34833984     AOna    A    G        0      0        2 
  18  chr18_34833984     ASom    A    G        1      2        2 
  18  chr18_34833984     HCab    A    G        0      0        2 
  18  chr18_34833984     HPrz    A    G        0      0        2 
  18  chr18_34833984     ZBoe    A    G        0      0        2 
  18  chr18_34833984     ZGre    A    G        0      0        2 
  18  chr18_34833984     ZHar    A    G        0      0        2 
  18  chr18_34833984   Sample    A    G        0      0        2 
  18  chr18_34838122     AAsi    A    G        0      0        2 
  18  chr18_34838122     AKia    A    G      0.5      1        2 
  18  chr18_34838122     AOna    A    G        0      0        2 
  18  chr18_34838122     ASom    A    G        0      0        2 
  18  chr18_34838122     HCab    A    G        0      0        2 
  18  chr18_34838122     HPrz    A    G        0      0        2 
  18  chr18_34838122     ZBoe    A    G        0      0        2 
  18  chr18_34838122     ZGre    A    G        0      0        2 
  18  chr18_34838122     ZHar    A    G        0      0        2 
  18  chr18_34838122   Sample    A    G        0      0        2 
  18  chr18_34838465     AAsi    A    G        0      0        2 
  18  chr18_34838465     AKia    A    G        0      0        2 
  18  chr18_34838465     AOna    A    G        0      0        2 
  18  chr18_34838465     ASom    A    G        0      0        2 
  18  chr18_34838465     HCab    A    G        0      0        2 
  18  chr18_34838465     HPrz    A    G      0.5      1        2 
  18  chr18_34838465     ZBoe    A    G        0      0        2 
  18  chr18_34838465     ZGre    A    G        0      0        2 
  18  chr18_34838465     ZHar    A    G        0      0        2 
  18  chr18_34838465   Sample    A    G        0      0        2 
  18  chr18_34864159     AAsi    C    T        0      0        2 
  18  chr18_34864159     AKia    C    T        0      0        2 
  18  chr18_34864159     AOna    C    T        0      0        2 
  18  chr18_34864159     ASom    C    T        0      0        2 
  18  chr18_34864159     HCab    C    T        1      2        2 
  18  chr18_34864159     HPrz    C    T        1      2        2 
  18  chr18_34864159     ZBoe    C    T        0      0        2 
  18  chr18_34864159     ZGre    C    T        0      0        2 
  18  chr18_34864159     ZHar    C    T        0      0        2 
  18  chr18_34864159   Sample    C    T        1      2        2 
  18  chr18_34876436     AAsi    T    C        0      0        2 
  18  chr18_34876436     AKia    T    C        0      0        2 
  18  chr18_34876436     AOna    T    C        0      0        2 
  18  chr18_34876436     ASom    T    C        0      0        2 
  18  chr18_34876436     HCab    T    C        1      2        2 
  18  chr18_34876436     HPrz    T    C        1      2        2 
  18  chr18_34876436     ZBoe    T    C        0      0        2 
  18  chr18_34876436     ZGre    T    C        0      0        2 
  18  chr18_34876436     ZHar    T    C        0      0        2 
  18  chr18_34876436   Sample    T    C        1      2        2 
  18  chr18_34881449     AAsi    C    A        0      0        2 
  18  chr18_34881449     AKia    C    A        0      0        2 
  18  chr18_34881449     AOna    C    A        0      0        2 
  18  chr18_34881449     ASom    C    A        0      0        2 
  18  chr18_34881449     HCab    C    A        1      2        2 
  18  chr18_34881449     HPrz    C    A        1      2        2 
  18  chr18_34881449     ZBoe    C    A        0      0        2 
  18  chr18_34881449     ZGre    C    A        0      0        2 
  18  chr18_34881449     ZHar    C    A        0      0        2 
  18  chr18_34881449   Sample    C    A        1      2        2 
  18  chr18_34882447     AAsi    A    G        0      0        2 
  18  chr18_34882447     AKia    A    G      0.5      1        2 
  18  chr18_34882447     AOna    A    G        0      0        2 
  18  chr18_34882447     ASom    A    G        0      0        2 
  18  chr18_34882447     HCab    A    G        0      0        2 
  18  chr18_34882447     HPrz    A    G        0      0        2 
  18  chr18_34882447     ZBoe    A    G        0      0        2 
  18  chr18_34882447     ZGre    A    G        0      0        2 
  18  chr18_34882447     ZHar    A    G        0      0        2 
  18  chr18_34882447   Sample    A    G        0      0        2 
  18  chr18_34896034     AAsi    A    G        0      0        2 
  18  chr18_34896034     AKia    A    G        0      0        2 
  18  chr18_34896034     AOna    A    G        0      0        2 
  18  chr18_34896034     ASom    A    G        0      0        2 
  18  chr18_34896034     HCab    A    G        1      2        2 
  18  chr18_34896034     HPrz    A    G        1      2        2 
  18  chr18_34896034     ZBoe    A    G        0      0        2 
  18  chr18_34896034     ZGre    A    G        0      0        2 
  18  chr18_34896034     ZHar    A    G        0      0        2 
  18  chr18_34896034   Sample    A    G        1      2        2 
  18  chr18_34896160     AAsi    G    T        0      0        2 
  18  chr18_34896160     AKia    G    T        0      0        2 
  18  chr18_34896160     AOna    G    T        1      2        2 
  18  chr18_34896160     ASom    G    T        0      0        2 
  18  chr18_34896160     HCab    G    T        0      0        2 
  18  chr18_34896160     HPrz    G    T        0      0        2 
  18  chr18_34896160     ZBoe    G    T        0      0        2 
  18  chr18_34896160     ZGre    G    T        0      0        2 
  18  chr18_34896160     ZHar    G    T        0      0        2 
  18  chr18_34896160   Sample    G    T        0      0        2 
  18  chr18_34907847     AAsi    G    A        0      0        2 
  18  chr18_34907847     AKia    G    A        0      0        2 
  18  chr18_34907847     AOna    G    A        0      0        2 
  18  chr18_34907847     ASom    G    A        0      0        2 
  18  chr18_34907847     HCab    G    A        0      0        2 
  18  chr18_34907847     HPrz    G    A        0      0        2 
  18  chr18_34907847     ZBoe    G    A        0      0        2 
  18  chr18_34907847     ZGre    G    A        1      2        2 
  18  chr18_34907847     ZHar    G    A        0      0        2 
  18  chr18_34907847   Sample    G    A        0      0        2 
  18  chr18_34916807     AAsi    A    C        1      2        2 
  18  chr18_34916807     AKia    A    C        0      0        2 
  18  chr18_34916807     AOna    A    C        1      2        2 
  18  chr18_34916807     ASom    A    C        1      2        2 
  18  chr18_34916807     HCab    A    C        0      0        2 
  18  chr18_34916807     HPrz    A    C        0      0        2 
  18  chr18_34916807     ZBoe    A    C        0      0        2 
  18  chr18_34916807     ZGre    A    C        0      0        2 
  18  chr18_34916807     ZHar    A    C        0      0        2 
  18  chr18_34916807   Sample    A    C        0      0        2 
  18  chr18_34921948     AAsi    A    G        0      0        2 
  18  chr18_34921948     AKia    A    G        0      0        2 
  18  chr18_34921948     AOna    A    G        0      0        2 
  18  chr18_34921948     ASom    A    G        1      2        2 
  18  chr18_34921948     HCab    A    G        0      0        2 
  18  chr18_34921948     HPrz    A    G        0      0        2 
  18  chr18_34921948     ZBoe    A    G        0      0        2 
  18  chr18_34921948     ZGre    A    G        0      0        2 
  18  chr18_34921948     ZHar    A    G        0      0        2 
  18  chr18_34921948   Sample    A    G        0      0        2 
  18  chr18_34924978     AAsi    G    A        0      0        2 
  18  chr18_34924978     AKia    G    A        0      0        2 
  18  chr18_34924978     AOna    G    A        0      0        2 
  18  chr18_34924978     ASom    G    A        0      0        2 
  18  chr18_34924978     HCab    G    A        1      2        2 
  18  chr18_34924978     HPrz    G    A        1      2        2 
  18  chr18_34924978     ZBoe    G    A        0      0        2 
  18  chr18_34924978     ZGre    G    A        0      0        2 
  18  chr18_34924978     ZHar    G    A        0      0        2 
  18  chr18_34924978   Sample    G    A        1      2        2 
  18  chr18_34929349     AAsi    G    C        0      0        2 
  18  chr18_34929349     AKia    G    C        0      0        2 
  18  chr18_34929349     AOna    G    C        0      0        2 
  18  chr18_34929349     ASom    G    C        0      0        2 
  18  chr18_34929349     HCab    G    C        1      2        2 
  18  chr18_34929349     HPrz    G    C        1      2        2 
  18  chr18_34929349     ZBoe    G    C        0      0        2 
  18  chr18_34929349     ZGre    G    C        0      0        2 
  18  chr18_34929349     ZHar    G    C        0      0        2 
  18  chr18_34929349   Sample    G    C        1      2        2 
  18  chr18_34942791     AAsi    T    C        0      0        2 
  18  chr18_34942791     AKia    T    C        0      0        2 
  18  chr18_34942791     AOna    T    C        0      0        2 
  18  chr18_34942791     ASom    T    C        0      0        2 
  18  chr18_34942791     HCab    T    C        1      2        2 
  18  chr18_34942791     HPrz    T    C        1      2        2 
  18  chr18_34942791     ZBoe    T    C        0      0        2 
  18  chr18_34942791     ZGre    T    C        0      0        2 
  18  chr18_34942791     ZHar    T    C        0      0        2 
  18  chr18_34942791   Sample    T    C        1      2        2 
  18  chr18_34942922     AAsi    A    G        0      0        2 
  18  chr18_34942922     AKia    A    G        0      0        2 
  18  chr18_34942922     AOna    A    G        0      0        2 
  18  chr18_34942922     ASom    A    G        0      0        2 
  18  chr18_34942922     HCab    A    G        1      2        2 
  18  chr18_34942922     HPrz    A    G        1      2        2 
  18  chr18_34942922     ZBoe    A    G        0      0        2 
  18  chr18_34942922     ZGre    A    G        0      0        2 
  18  chr18_34942922     ZHar    A    G        0      0        2 
  18  chr18_34942922   Sample    A    G        1      2        2 
  18  chr18_34951576     AAsi    G    T        0      0        2 
  18  chr18_34951576     AKia    G    T        0      0        2 
  18  chr18_34951576     AOna    G    T        0      0        2 
  18  chr18_34951576     ASom    G    T        0      0        2 
  18  chr18_34951576     HCab    G    T        1      2        2 
  18  chr18_34951576     HPrz    G    T        1      2        2 
  18  chr18_34951576     ZBoe    G    T        0      0        2 
  18  chr18_34951576     ZGre    G    T        0      0        2 
  18  chr18_34951576     ZHar    G    T        0      0        2 
  18  chr18_34951576   Sample    G    T        1      2        2 
  18  chr18_34953129     AAsi    A    G        1      2        2 
  18  chr18_34953129     AKia    A    G        0      0        2 
  18  chr18_34953129     AOna    A    G        0      0        2 
  18  chr18_34953129     ASom    A    G        0      0        2 
  18  chr18_34953129     HCab    A    G        0      0        2 
  18  chr18_34953129     HPrz    A    G        0      0        2 
  18  chr18_34953129     ZBoe    A    G        0      0        2 
  18  chr18_34953129     ZGre    A    G        0      0        2 
  18  chr18_34953129     ZHar    A    G        0      0        2 
  18  chr18_34953129   Sample    A    G        0      0        2 
  18  chr18_34962931     AAsi    C    A        0      0        2 
  18  chr18_34962931     AKia    C    A        0      0        2 
  18  chr18_34962931     AOna    C    A        0      0        2 
  18  chr18_34962931     ASom    C    A        0      0        2 
  18  chr18_34962931     HCab    C    A        0      0        2 
  18  chr18_34962931     HPrz    C    A        0      0        2 
  18  chr18_34962931     ZBoe    C    A        0      0        2 
  18  chr18_34962931     ZGre    C    A        1      2        2 
  18  chr18_34962931     ZHar    C    A        0      0        2 
  18  chr18_34962931   Sample    C    A        0      0        2 
  18  chr18_34966636     AAsi    T    C        0      0        2 
  18  chr18_34966636     AKia    T    C        0      0        2 
  18  chr18_34966636     AOna    T    C        0      0        2 
  18  chr18_34966636     ASom    T    C        0      0        2 
  18  chr18_34966636     HCab    T    C        1      2        2 
  18  chr18_34966636     HPrz    T    C        0      0        2 
  18  chr18_34966636     ZBoe    T    C        0      0        2 
  18  chr18_34966636     ZGre    T    C        0      0        2 
  18  chr18_34966636     ZHar    T    C        0      0        2 
  18  chr18_34966636   Sample    T    C        0      0        2 
  18  chr18_34967252     AAsi    T    C        0      0        2 
  18  chr18_34967252     AKia    T    C        0      0        2 
  18  chr18_34967252     AOna    T    C      0.5      1        2 
  18  chr18_34967252     ASom    T    C        0      0        2 
  18  chr18_34967252     HCab    T    C        0      0        2 
  18  chr18_34967252     HPrz    T    C        0      0        2 
  18  chr18_34967252     ZBoe    T    C        0      0        2 
  18  chr18_34967252     ZGre    T    C        0      0        2 
  18  chr18_34967252     ZHar    T    C        0      0        2 
  18  chr18_34967252   Sample    T    C        0      0        2 
  18  chr18_34974965     AAsi    G    T        0      0        2 
  18  chr18_34974965     AKia    G    T        0      0        2 
  18  chr18_34974965     AOna    G    T        0      0        2 
  18  chr18_34974965     ASom    G    T        0      0        2 
  18  chr18_34974965     HCab    G    T        1      2        2 
  18  chr18_34974965     HPrz    G    T        1      2        2 
  18  chr18_34974965     ZBoe    G    T        0      0        2 
  18  chr18_34974965     ZGre    G    T        0      0        2 
  18  chr18_34974965     ZHar    G    T        0      0        2 
  18  chr18_34974965   Sample    G    T        1      2        2 
  18  chr18_34980500     AAsi    A    G        0      0        2 
  18  chr18_34980500     AKia    A    G        1      2        2 
  18  chr18_34980500     AOna    A    G        0      0        2 
  18  chr18_34980500     ASom    A    G        0      0        2 
  18  chr18_34980500     HCab    A    G        0      0        2 
  18  chr18_34980500     HPrz    A    G        0      0        2 
  18  chr18_34980500     ZBoe    A    G        0      0        2 
  18  chr18_34980500     ZGre    A    G        0      0        2 
  18  chr18_34980500     ZHar    A    G        0      0        2 
  18  chr18_34980500   Sample    A    G        0      0        2 
  18  chr18_34993996     AAsi    C    A        0      0        2 
  18  chr18_34993996     AKia    C    A        0      0        2 
  18  chr18_34993996     AOna    C    A        0      0        2 
  18  chr18_34993996     ASom    C    A        0      0        2 
  18  chr18_34993996     HCab    C    A        0      0        2 
  18  chr18_34993996     HPrz    C    A      0.5      1        2 
  18  chr18_34993996     ZBoe    C    A        0      0        2 
  18  chr18_34993996     ZGre    C    A        0      0        2 
  18  chr18_34993996     ZHar    C    A        0      0        2 
  18  chr18_34993996   Sample    C    A        0      0        2 
  18  chr18_34995519     AAsi    C    T        0      0        2 
  18  chr18_34995519     AKia    C    T        0      0        2 
  18  chr18_34995519     AOna    C    T        0      0        2 
  18  chr18_34995519     ASom    C    T        0      0        2 
  18  chr18_34995519     HCab    C    T        1      2        2 
  18  chr18_34995519     HPrz    C    T        0      0        2 
  18  chr18_34995519     ZBoe    C    T        0      0        2 
  18  chr18_34995519     ZGre    C    T        0      0        2 
  18  chr18_34995519     ZHar    C    T        0      0        2 
  18  chr18_34995519   Sample    C    T        0      0        2 
  18  chr18_35010429     AAsi    A    G        0      0        2 
  18  chr18_35010429     AKia    A    G        0      0        2 
  18  chr18_35010429     AOna    A    G        0      0        2 
  18  chr18_35010429     ASom    A    G        0      0        2 
  18  chr18_35010429     HCab    A    G        1      2        2 
  18  chr18_35010429     HPrz    A    G        1      2        2 
  18  chr18_35010429     ZBoe    A    G        0      0        2 
  18  chr18_35010429     ZGre    A    G        0      0        2 
  18  chr18_35010429     ZHar    A    G        0      0        2 
  18  chr18_35010429   Sample    A    G        1      2        2 
  18  chr18_35016167     AAsi    T    G        0      0        2 
  18  chr18_35016167     AKia    T    G        0      0        2 
  18  chr18_35016167     AOna    T    G      0.5      1        2 
  18  chr18_35016167     ASom    T    G        0      0        2 
  18  chr18_35016167     HCab    T    G        0      0        2 
  18  chr18_35016167     HPrz    T    G        0      0        2 
  18  chr18_35016167     ZBoe    T    G        0      0        2 
  18  chr18_35016167     ZGre    T    G        0      0        2 
  18  chr18_35016167     ZHar    T    G        0      0        2 
  18  chr18_35016167   Sample    T    G        0      0        2 
  18  chr18_35017061     AAsi    C    T        0      0        2 
  18  chr18_35017061     AKia    C    T        0      0        2 
  18  chr18_35017061     AOna    C    T        0      0        2 
  18  chr18_35017061     ASom    C    T        1      2        2 
  18  chr18_35017061     HCab    C    T        0      0        2 
  18  chr18_35017061     HPrz    C    T        0      0        2 
  18  chr18_35017061     ZBoe    C    T        0      0        2 
  18  chr18_35017061     ZGre    C    T        0      0        2 
  18  chr18_35017061     ZHar    C    T        0      0        2 
  18  chr18_35017061   Sample    C    T        0      0        2 
  18  chr18_35024286     AAsi    T    C        0      0        2 
  18  chr18_35024286     AKia    T    C        0      0        2 
  18  chr18_35024286     AOna    T    C        0      0        2 
  18  chr18_35024286     ASom    T    C        0      0        2 
  18  chr18_35024286     HCab    T    C        1      2        2 
  18  chr18_35024286     HPrz    T    C        1      2        2 
  18  chr18_35024286     ZBoe    T    C        0      0        2 
  18  chr18_35024286     ZGre    T    C        0      0        2 
  18  chr18_35024286     ZHar    T    C        0      0        2 
  18  chr18_35024286   Sample    T    C        1      2        2 
  18  chr18_35028750     AAsi    A    G        0      0        2 
  18  chr18_35028750     AKia    A    G        0      0        2 
  18  chr18_35028750     AOna    A    G        0      0        2 
  18  chr18_35028750     ASom    A    G        0      0        2 
  18  chr18_35028750     HCab    A    G        1      2        2 
  18  chr18_35028750     HPrz    A    G        1      2        2 
  18  chr18_35028750     ZBoe    A    G        0      0        2 
  18  chr18_35028750     ZGre    A    G        0      0        2 
  18  chr18_35028750     ZHar    A    G        0      0        2 
  18  chr18_35028750   Sample    A    G        1      2        2 
  18  chr18_35039519     AAsi    G    A      0.5      1        2 
  18  chr18_35039519     AKia    G    A        0      0        2 
  18  chr18_35039519     AOna    G    A        0      0        2 
  18  chr18_35039519     ASom    G    A        0      0        2 
  18  chr18_35039519     HCab    G    A        0      0        2 
  18  chr18_35039519     HPrz    G    A        0      0        2 
  18  chr18_35039519     ZBoe    G    A        0      0        2 
  18  chr18_35039519     ZGre    G    A        0      0        2 
  18  chr18_35039519     ZHar    G    A        0      0        2 
  18  chr18_35039519   Sample    G    A        0      0        2 
  18  chr18_35041616     AAsi    A    C        0      0        2 
  18  chr18_35041616     AKia    A    C        0      0        2 
  18  chr18_35041616     AOna    A    C        0      0        2 
  18  chr18_35041616     ASom    A    C        0      0        2 
  18  chr18_35041616     HCab    A    C        0      0        2 
  18  chr18_35041616     HPrz    A    C      0.5      1        2 
  18  chr18_35041616     ZBoe    A    C        0      0        2 
  18  chr18_35041616     ZGre    A    C        0      0        2 
  18  chr18_35041616     ZHar    A    C        0      0        2 
  18  chr18_35041616   Sample    A    C        0      0        2 
  18  chr18_35042555     AAsi    G    C        0      0        2 
  18  chr18_35042555     AKia    G    C        0      0        2 
  18  chr18_35042555     AOna    G    C        0      0        2 
  18  chr18_35042555     ASom    G    C        0      0        2 
  18  chr18_35042555     HCab    G    C        1      2        2 
  18  chr18_35042555     HPrz    G    C        1      2        2 
  18  chr18_35042555     ZBoe    G    C        0      0        2 
  18  chr18_35042555     ZGre    G    C        0      0        2 
  18  chr18_35042555     ZHar    G    C        0      0        2 
  18  chr18_35042555   Sample    G    C        1      2        2 
  18  chr18_35048307     AAsi    T    G        0      0        2 
  18  chr18_35048307     AKia    T    G        0      0        2 
  18  chr18_35048307     AOna    T    G        0      0        2 
  18  chr18_35048307     ASom    T    G        0      0        2 
  18  chr18_35048307     HCab    T    G        1      2        2 
  18  chr18_35048307     HPrz    T    G        1      2        2 
  18  chr18_35048307     ZBoe    T    G        0      0        2 
  18  chr18_35048307     ZGre    T    G        0      0        2 
  18  chr18_35048307     ZHar    T    G        0      0        2 
  18  chr18_35048307   Sample    T    G        1      2        2 
  18  chr18_35072230     AAsi    G    A        0      0        2 
  18  chr18_35072230     AKia    G    A        0      0        2 
  18  chr18_35072230     AOna    G    A        0      0        2 
  18  chr18_35072230     ASom    G    A        1      2        2 
  18  chr18_35072230     HCab    G    A        0      0        2 
  18  chr18_35072230     HPrz    G    A        0      0        2 
  18  chr18_35072230     ZBoe    G    A        0      0        2 
  18  chr18_35072230     ZGre    G    A        0      0        2 
  18  chr18_35072230     ZHar    G    A        0      0        2 
  18  chr18_35072230   Sample    G    A        0      0        2 
  18  chr18_35074615     AAsi    G    A        0      0        2 
  18  chr18_35074615     AKia    G    A        0      0        2 
  18  chr18_35074615     AOna    G    A        0      0        2 
  18  chr18_35074615     ASom    G    A        0      0        2 
  18  chr18_35074615     HCab    G    A        0      0        2 
  18  chr18_35074615     HPrz    G    A        0      0        2 
  18  chr18_35074615     ZBoe    G    A      0.5      1        2 
  18  chr18_35074615     ZGre    G    A        0      0        2 
  18  chr18_35074615     ZHar    G    A        0      0        2 
  18  chr18_35074615   Sample    G    A        0      0        2 
  18  chr18_35077814     AAsi    C    T        0      0        2 
  18  chr18_35077814     AKia    C    T        0      0        2 
  18  chr18_35077814     AOna    C    T        0      0        2 
  18  chr18_35077814     ASom    C    T        0      0        2 
  18  chr18_35077814     HCab    C    T        1      2        2 
  18  chr18_35077814     HPrz    C    T        1      2        2 
  18  chr18_35077814     ZBoe    C    T        0      0        2 
  18  chr18_35077814     ZGre    C    T        0      0        2 
  18  chr18_35077814     ZHar    C    T        0      0        2 
  18  chr18_35077814   Sample    C    T        1      2        2 
  18  chr18_35093120     AAsi    A    G        0      0        2 
  18  chr18_35093120     AKia    A    G        0      0        2 
  18  chr18_35093120     AOna    A    G        0      0        2 
  18  chr18_35093120     ASom    A    G        0      0        2 
  18  chr18_35093120     HCab    A    G        0      0        2 
  18  chr18_35093120     HPrz    A    G        0      0        2 
  18  chr18_35093120     ZBoe    A    G        0      0        2 
  18  chr18_35093120     ZGre    A    G        0      0        2 
  18  chr18_35093120     ZHar    A    G        1      2        2 
  18  chr18_35093120   Sample    A    G        0      0        2 
  18  chr18_35099021     AAsi    G    A        0      0        2 
  18  chr18_35099021     AKia    G    A        1      2        2 
  18  chr18_35099021     AOna    G    A        0      0        2 
  18  chr18_35099021     ASom    G    A        0      0        2 
  18  chr18_35099021     HCab    G    A        0      0        2 
  18  chr18_35099021     HPrz    G    A        0      0        2 
  18  chr18_35099021     ZBoe    G    A        0      0        2 
  18  chr18_35099021     ZGre    G    A        0      0        2 
  18  chr18_35099021     ZHar    G    A        0      0        2 
  18  chr18_35099021   Sample    G    A        0      0        2 
  18  chr18_35103403     AAsi    C    G        0      0        2 
  18  chr18_35103403     AKia    C    G        0      0        2 
  18  chr18_35103403     AOna    C    G        0      0        2 
  18  chr18_35103403     ASom    C    G        0      0        2 
  18  chr18_35103403     HCab    C    G        0      0        2 
  18  chr18_35103403     HPrz    C    G        0      0        2 
  18  chr18_35103403     ZBoe    C    G        0      0        2 
  18  chr18_35103403     ZGre    C    G        1      2        2 
  18  chr18_35103403     ZHar    C    G        0      0        2 
  18  chr18_35103403   Sample    C    G        0      0        2 
  18  chr18_35108024     AAsi    G    C        0      0        2 
  18  chr18_35108024     AKia    G    C        1      2        2 
  18  chr18_35108024     AOna    G    C      0.5      1        2 
  18  chr18_35108024     ASom    G    C        0      0        2 
  18  chr18_35108024     HCab    G    C        0      0        2 
  18  chr18_35108024     HPrz    G    C        0      0        2 
  18  chr18_35108024     ZBoe    G    C        0      0        2 
  18  chr18_35108024     ZGre    G    C        0      0        2 
  18  chr18_35108024     ZHar    G    C        0      0        2 
  18  chr18_35108024   Sample    G    C        0      0        2 
  18  chr18_35110255     AAsi    C    T        0      0        2 
  18  chr18_35110255     AKia    C    T        0      0        2 
  18  chr18_35110255     AOna    C    T        0      0        2 
  18  chr18_35110255     ASom    C    T        0      0        2 
  18  chr18_35110255     HCab    C    T      0.5      1        2 
  18  chr18_35110255     HPrz    C    T        0      0        2 
  18  chr18_35110255     ZBoe    C    T        0      0        2 
  18  chr18_35110255     ZGre    C    T        0      0        2 
  18  chr18_35110255     ZHar    C    T        0      0        2 
  18  chr18_35110255   Sample    C    T        0      0        2 
  18  chr18_35111900     AAsi    G    C        0      0        2 
  18  chr18_35111900     AKia    G    C        0      0        2 
  18  chr18_35111900     AOna    G    C        0      0        2 
  18  chr18_35111900     ASom    G    C        0      0        2 
  18  chr18_35111900     HCab    G    C        1      2        2 
  18  chr18_35111900     HPrz    G    C        1      2        2 
  18  chr18_35111900     ZBoe    G    C        0      0        2 
  18  chr18_35111900     ZGre    G    C        0      0        2 
  18  chr18_35111900     ZHar    G    C        0      0        2 
  18  chr18_35111900   Sample    G    C        1      2        2 
  18  chr18_35116140     AAsi    G    A        0      0        2 
  18  chr18_35116140     AKia    G    A        1      2        2 
  18  chr18_35116140     AOna    G    A      0.5      1        2 
  18  chr18_35116140     ASom    G    A        0      0        2 
  18  chr18_35116140     HCab    G    A        0      0        2 
  18  chr18_35116140     HPrz    G    A        0      0        2 
  18  chr18_35116140     ZBoe    G    A        0      0        2 
  18  chr18_35116140     ZGre    G    A        0      0        2 
  18  chr18_35116140     ZHar    G    A        0      0        2 
  18  chr18_35116140   Sample    G    A        0      0        2 
  18  chr18_35121343     AAsi    G    C        0      0        2 
  18  chr18_35121343     AKia    G    C        0      0        2 
  18  chr18_35121343     AOna    G    C        0      0        2 
  18  chr18_35121343     ASom    G    C        0      0        2 
  18  chr18_35121343     HCab    G    C        1      2        2 
  18  chr18_35121343     HPrz    G    C        1      2        2 
  18  chr18_35121343     ZBoe    G    C        0      0        2 
  18  chr18_35121343     ZGre    G    C        0      0        2 
  18  chr18_35121343     ZHar    G    C        0      0        2 
  18  chr18_35121343   Sample    G    C        1      2        2 
  18  chr18_35127559     AAsi    G    A        0      0        2 
  18  chr18_35127559     AKia    G    A      0.5      1        2 
  18  chr18_35127559     AOna    G    A        0      0        2 
  18  chr18_35127559     ASom    G    A        0      0        2 
  18  chr18_35127559     HCab    G    A        0      0        2 
  18  chr18_35127559     HPrz    G    A        0      0        2 
  18  chr18_35127559     ZBoe    G    A        0      0        2 
  18  chr18_35127559     ZGre    G    A        0      0        2 
  18  chr18_35127559     ZHar    G    A        0      0        2 
  18  chr18_35127559   Sample    G    A        0      0        2 
  18  chr18_35131186     AAsi    G    A        0      0        2 
  18  chr18_35131186     AKia    G    A        0      0        2 
  18  chr18_35131186     AOna    G    A        0      0        2 
  18  chr18_35131186     ASom    G    A        0      0        2 
  18  chr18_35131186     HCab    G    A        1      2        2 
  18  chr18_35131186     HPrz    G    A        1      2        2 
  18  chr18_35131186     ZBoe    G    A        0      0        2 
  18  chr18_35131186     ZGre    G    A        0      0        2 
  18  chr18_35131186     ZHar    G    A        0      0        2 
  18  chr18_35131186   Sample    G    A        1      2        2 
  18  chr18_35139515     AAsi    C    G        0      0        2 
  18  chr18_35139515     AKia    C    G        0      0        2 
  18  chr18_35139515     AOna    C    G        0      0        2 
  18  chr18_35139515     ASom    C    G        0      0        2 
  18  chr18_35139515     HCab    C    G      0.5      1        2 
  18  chr18_35139515     HPrz    C    G        0      0        2 
  18  chr18_35139515     ZBoe    C    G        0      0        2 
  18  chr18_35139515     ZGre    C    G        0      0        2 
  18  chr18_35139515     ZHar    C    G        0      0        2 
  18  chr18_35139515   Sample    C    G        0      0        2 
  18  chr18_35143697     AAsi    C    A        0      0        2 
  18  chr18_35143697     AKia    C    A        0      0        2 
  18  chr18_35143697     AOna    C    A        1      2        2 
  18  chr18_35143697     ASom    C    A        0      0        2 
  18  chr18_35143697     HCab    C    A        0      0        2 
  18  chr18_35143697     HPrz    C    A        0      0        2 
  18  chr18_35143697     ZBoe    C    A        0      0        2 
  18  chr18_35143697     ZGre    C    A        0      0        2 
  18  chr18_35143697     ZHar    C    A        0      0        2 
  18  chr18_35143697   Sample    C    A        0      0        2 
  18  chr18_35159965     AAsi    G    A        0      0        2 
  18  chr18_35159965     AKia    G    A        0      0        2 
  18  chr18_35159965     AOna    G    A        0      0        2 
  18  chr18_35159965     ASom    G    A        0      0        2 
  18  chr18_35159965     HCab    G    A        0      0        2 
  18  chr18_35159965     HPrz    G    A        0      0        2 
  18  chr18_35159965     ZBoe    G    A      0.5      1        2 
  18  chr18_35159965     ZGre    G    A        0      0        2 
  18  chr18_35159965     ZHar    G    A        0      0        2 
  18  chr18_35159965   Sample    G    A        0      0        2 
  18  chr18_35162231     AAsi    T    C        0      0        2 
  18  chr18_35162231     AKia    T    C        0      0        2 
  18  chr18_35162231     AOna    T    C        1      2        2 
  18  chr18_35162231     ASom    T    C        0      0        2 
  18  chr18_35162231     HCab    T    C        0      0        2 
  18  chr18_35162231     HPrz    T    C        0      0        2 
  18  chr18_35162231     ZBoe    T    C        0      0        2 
  18  chr18_35162231     ZGre    T    C        0      0        2 
  18  chr18_35162231     ZHar    T    C        0      0        2 
  18  chr18_35162231   Sample    T    C        0      0        2 
  18  chr18_35170023     AAsi    T    C        0      0        2 
  18  chr18_35170023     AKia    T    C        0      0        2 
  18  chr18_35170023     AOna    T    C        0      0        2 
  18  chr18_35170023     ASom    T    C        0      0        2 
  18  chr18_35170023     HCab    T    C      0.5      1        2 
  18  chr18_35170023     HPrz    T    C        1      2        2 
  18  chr18_35170023     ZBoe    T    C        0      0        2 
  18  chr18_35170023     ZGre    T    C        0      0        2 
  18  chr18_35170023     ZHar    T    C        0      0        2 
  18  chr18_35170023   Sample    T    C        1      2        2 
  18  chr18_35172046     AAsi    A    G        0      0        2 
  18  chr18_35172046     AKia    A    G        0      0        2 
  18  chr18_35172046     AOna    A    G        0      0        2 
  18  chr18_35172046     ASom    A    G        0      0        2 
  18  chr18_35172046     HCab    A    G        1      2        2 
  18  chr18_35172046     HPrz    A    G        1      2        2 
  18  chr18_35172046     ZBoe    A    G        0      0        2 
  18  chr18_35172046     ZGre    A    G        0      0        2 
  18  chr18_35172046     ZHar    A    G        0      0        2 
  18  chr18_35172046   Sample    A    G        1      2        2 
  18  chr18_35174604     AAsi    C    A        0      0        2 
  18  chr18_35174604     AKia    C    A        0      0        2 
  18  chr18_35174604     AOna    C    A        0      0        2 
  18  chr18_35174604     ASom    C    A        0      0        2 
  18  chr18_35174604     HCab    C    A        0      0        2 
  18  chr18_35174604     HPrz    C    A        0      0        2 
  18  chr18_35174604     ZBoe    C    A        0      0        2 
  18  chr18_35174604     ZGre    C    A        1      2        2 
  18  chr18_35174604     ZHar    C    A        0      0        2 
  18  chr18_35174604   Sample    C    A        0      0        2 
  18  chr18_35192955     AAsi    T    G        0      0        2 
  18  chr18_35192955     AKia    T    G        0      0        2 
  18  chr18_35192955     AOna    T    G        0      0        2 
  18  chr18_35192955     ASom    T    G        0      0        2 
  18  chr18_35192955     HCab    T    G      0.5      1        2 
  18  chr18_35192955     HPrz    T    G        1      2        2 
  18  chr18_35192955     ZBoe    T    G        0      0        2 
  18  chr18_35192955     ZGre    T    G        0      0        2 
  18  chr18_35192955     ZHar    T    G        0      0        2 
  18  chr18_35192955   Sample    T    G        1      2        2 
  18  chr18_35202815     AAsi    A    G        0      0        2 
  18  chr18_35202815     AKia    A    G        0      0        2 
  18  chr18_35202815     AOna    A    G        0      0        2 
  18  chr18_35202815     ASom    A    G        0      0        2 
  18  chr18_35202815     HCab    A    G        0      0        2 
  18  chr18_35202815     HPrz    A    G        0      0        2 
  18  chr18_35202815     ZBoe    A    G      0.5      1        2 
  18  chr18_35202815     ZGre    A    G        0      0        2 
  18  chr18_35202815     ZHar    A    G        0      0        2 
  18  chr18_35202815   Sample    A    G        0      0        2 
  18  chr18_35203114     AAsi    T    A        1      2        2 
  18  chr18_35203114     AKia    T    A        0      0        2 
  18  chr18_35203114     AOna    T    A        0      0        2 
  18  chr18_35203114     ASom    T    A        1      2        2 
  18  chr18_35203114     HCab    T    A        0      0        2 
  18  chr18_35203114     HPrz    T    A        0      0        2 
  18  chr18_35203114     ZBoe    T    A        0      0        2 
  18  chr18_35203114     ZGre    T    A        0      0        2 
  18  chr18_35203114     ZHar    T    A        0      0        2 
  18  chr18_35203114   Sample    T    A        0      0        2 
  18  chr18_35206520     AAsi    A    G        0      0        2 
  18  chr18_35206520     AKia    A    G        1      2        2 
  18  chr18_35206520     AOna    A    G        1      2        2 
  18  chr18_35206520     ASom    A    G        0      0        2 
  18  chr18_35206520     HCab    A    G        0      0        2 
  18  chr18_35206520     HPrz    A    G        0      0        2 
  18  chr18_35206520     ZBoe    A    G        0      0        2 
  18  chr18_35206520     ZGre    A    G        0      0        2 
  18  chr18_35206520     ZHar    A    G        0      0        2 
  18  chr18_35206520   Sample    A    G        0      0        2 
  18  chr18_35216454     AAsi    G    T        0      0        2 
  18  chr18_35216454     AKia    G    T        0      0        2 
  18  chr18_35216454     AOna    G    T        1      2        2 
  18  chr18_35216454     ASom    G    T        0      0        2 
  18  chr18_35216454     HCab    G    T        0      0        2 
  18  chr18_35216454     HPrz    G    T        0      0        2 
  18  chr18_35216454     ZBoe    G    T        0      0        2 
  18  chr18_35216454     ZGre    G    T        0      0        2 
  18  chr18_35216454     ZHar    G    T        0      0        2 
  18  chr18_35216454   Sample    G    T        0      0        2 
  18  chr18_35217617     AAsi    C    T        0      0        2 
  18  chr18_35217617     AKia    C    T        0      0        2 
  18  chr18_35217617     AOna    C    T        0      0        2 
  18  chr18_35217617     ASom    C    T        0      0        2 
  18  chr18_35217617     HCab    C    T        0      0        2 
  18  chr18_35217617     HPrz    C    T        0      0        2 
  18  chr18_35217617     ZBoe    C    T      0.5      1        2 
  18  chr18_35217617     ZGre    C    T        1      2        2 
  18  chr18_35217617     ZHar    C    T        1      2        2 
  18  chr18_35217617   Sample    C    T        0      0        2 
  18  chr18_35218622     AAsi    T    C        0      0        2 
  18  chr18_35218622     AKia    T    C        0      0        2 
  18  chr18_35218622     AOna    T    C        0      0        2 
  18  chr18_35218622     ASom    T    C        0      0        2 
  18  chr18_35218622     HCab    T    C        0      0        2 
  18  chr18_35218622     HPrz    T    C        0      0        2 
  18  chr18_35218622     ZBoe    T    C      0.5      1        2 
  18  chr18_35218622     ZGre    T    C        0      0        2 
  18  chr18_35218622     ZHar    T    C        0      0        2 
  18  chr18_35218622   Sample    T    C        0      0        2 
  18  chr18_35225308     AAsi    C    T        0      0        2 
  18  chr18_35225308     AKia    C    T        0      0        2 
  18  chr18_35225308     AOna    C    T        0      0        2 
  18  chr18_35225308     ASom    C    T        0      0        2 
  18  chr18_35225308     HCab    C    T      0.5      1        2 
  18  chr18_35225308     HPrz    C    T        0      0        2 
  18  chr18_35225308     ZBoe    C    T        0      0        2 
  18  chr18_35225308     ZGre    C    T        0      0        2 
  18  chr18_35225308     ZHar    C    T        0      0        2 
  18  chr18_35225308   Sample    C    T        0      0        2 
  18  chr18_35226004     AAsi    T    C        0      0        2 
  18  chr18_35226004     AKia    T    C        0      0        2 
  18  chr18_35226004     AOna    T    C        0      0        2 
  18  chr18_35226004     ASom    T    C        0      0        2 
  18  chr18_35226004     HCab    T    C        1      2        2 
  18  chr18_35226004     HPrz    T    C        1      2        2 
  18  chr18_35226004     ZBoe    T    C        0      0        2 
  18  chr18_35226004     ZGre    T    C        0      0        2 
  18  chr18_35226004     ZHar    T    C        0      0        2 
  18  chr18_35226004   Sample    T    C        1      2        2 
  18  chr18_35232146     AAsi    G    T        1      2        2 
  18  chr18_35232146     AKia    G    T        0      0        2 
  18  chr18_35232146     AOna    G    T        0      0        2 
  18  chr18_35232146     ASom    G    T      0.5      1        2 
  18  chr18_35232146     HCab    G    T        0      0        2 
  18  chr18_35232146     HPrz    G    T        0      0        2 
  18  chr18_35232146     ZBoe    G    T        0      0        2 
  18  chr18_35232146     ZGre    G    T        0      0        2 
  18  chr18_35232146     ZHar    G    T        0      0        2 
  18  chr18_35232146   Sample    G    T        0      0        2 
  18  chr18_35233766     AAsi    T    G        0      0        2 
  18  chr18_35233766     AKia    T    G        0      0        2 
  18  chr18_35233766     AOna    T    G        0      0        2 
  18  chr18_35233766     ASom    T    G        0      0        2 
  18  chr18_35233766     HCab    T    G        1      2        2 
  18  chr18_35233766     HPrz    T    G        1      2        2 
  18  chr18_35233766     ZBoe    T    G        0      0        2 
  18  chr18_35233766     ZGre    T    G        0      0        2 
  18  chr18_35233766     ZHar    T    G        0      0        2 
  18  chr18_35233766   Sample    T    G        1      2        2 
  18  chr18_35246569     AAsi    T    G        0      0        2 
  18  chr18_35246569     AKia    T    G        0      0        2 
  18  chr18_35246569     AOna    T    G        0      0        2 
  18  chr18_35246569     ASom    T    G        0      0        2 
  18  chr18_35246569     HCab    T    G        1      2        2 
  18  chr18_35246569     HPrz    T    G        1      2        2 
  18  chr18_35246569     ZBoe    T    G        0      0        2 
  18  chr18_35246569     ZGre    T    G        0      0        2 
  18  chr18_35246569     ZHar    T    G        0      0        2 
  18  chr18_35246569   Sample    T    G        1      2        2 
  18  chr18_35253537     AAsi    A    C        0      0        2 
  18  chr18_35253537     AKia    A    C        0      0        2 
  18  chr18_35253537     AOna    A    C        0      0        2 
  18  chr18_35253537     ASom    A    C        0      0        2 
  18  chr18_35253537     HCab    A    C        1      2        2 
  18  chr18_35253537     HPrz    A    C        1      2        2 
  18  chr18_35253537     ZBoe    A    C        0      0        2 
  18  chr18_35253537     ZGre    A    C        0      0        2 
  18  chr18_35253537     ZHar    A    C        0      0        2 
  18  chr18_35253537   Sample    A    C        1      2        2 
  18  chr18_35265391     AAsi    G    A        0      0        2 
  18  chr18_35265391     AKia    G    A        0      0        2 
  18  chr18_35265391     AOna    G    A        0      0        2 
  18  chr18_35265391     ASom    G    A        0      0        2 
  18  chr18_35265391     HCab    G    A        0      0        2 
  18  chr18_35265391     HPrz    G    A      0.5      1        2 
  18  chr18_35265391     ZBoe    G    A        0      0        2 
  18  chr18_35265391     ZGre    G    A        0      0        2 
  18  chr18_35265391     ZHar    G    A        0      0        2 
  18  chr18_35265391   Sample    G    A        0      0        2 
  18  chr18_35266439     AAsi    A    G        0      0        2 
  18  chr18_35266439     AKia    A    G        0      0        2 
  18  chr18_35266439     AOna    A    G      0.5      1        2 
  18  chr18_35266439     ASom    A    G        0      0        2 
  18  chr18_35266439     HCab    A    G        0      0        2 
  18  chr18_35266439     HPrz    A    G        0      0        2 
  18  chr18_35266439     ZBoe    A    G        0      0        2 
  18  chr18_35266439     ZGre    A    G        0      0        2 
  18  chr18_35266439     ZHar    A    G        0      0        2 
  18  chr18_35266439   Sample    A    G        0      0        2 
  18  chr18_35266926     AAsi    A    G        0      0        2 
  18  chr18_35266926     AKia    A    G      0.5      1        2 
  18  chr18_35266926     AOna    A    G        0      0        2 
  18  chr18_35266926     ASom    A    G        0      0        2 
  18  chr18_35266926     HCab    A    G        0      0        2 
  18  chr18_35266926     HPrz    A    G        0      0        2 
  18  chr18_35266926     ZBoe    A    G        0      0        2 
  18  chr18_35266926     ZGre    A    G        0      0        2 
  18  chr18_35266926     ZHar    A    G        0      0        2 
  18  chr18_35266926   Sample    A    G        0      0        2 
  18  chr18_35269529     AAsi    T    C        0      0        2 
  18  chr18_35269529     AKia    T    C      0.5      1        2 
  18  chr18_35269529     AOna    T    C        0      0        2 
  18  chr18_35269529     ASom    T    C        0      0        2 
  18  chr18_35269529     HCab    T    C        0      0        2 
  18  chr18_35269529     HPrz    T    C        0      0        2 
  18  chr18_35269529     ZBoe    T    C        0      0        2 
  18  chr18_35269529     ZGre    T    C        0      0        2 
  18  chr18_35269529     ZHar    T    C        0      0        2 
  18  chr18_35269529   Sample    T    C        0      0        2 
  18  chr18_35269584     AAsi    A    G        1      2        2 
  18  chr18_35269584     AKia    A    G        0      0        2 
  18  chr18_35269584     AOna    A    G        0      0        2 
  18  chr18_35269584     ASom    A    G        1      2        2 
  18  chr18_35269584     HCab    A    G        0      0        2 
  18  chr18_35269584     HPrz    A    G        0      0        2 
  18  chr18_35269584     ZBoe    A    G        0      0        2 
  18  chr18_35269584     ZGre    A    G        0      0        2 
  18  chr18_35269584     ZHar    A    G        0      0        2 
  18  chr18_35269584   Sample    A    G        0      0        2 
  18  chr18_35271743     AAsi    G    A        0      0        2 
  18  chr18_35271743     AKia    G    A      0.5      1        2 
  18  chr18_35271743     AOna    G    A        0      0        2 
  18  chr18_35271743     ASom    G    A        0      0        2 
  18  chr18_35271743     HCab    G    A        0      0        2 
  18  chr18_35271743     HPrz    G    A        0      0        2 
  18  chr18_35271743     ZBoe    G    A        0      0        2 
  18  chr18_35271743     ZGre    G    A        0      0        2 
  18  chr18_35271743     ZHar    G    A        0      0        2 
  18  chr18_35271743   Sample    G    A        0      0        2 
  18  chr18_35275176     AAsi    C    T        0      0        2 
  18  chr18_35275176     AKia    C    T        0      0        2 
  18  chr18_35275176     AOna    C    T        0      0        2 
  18  chr18_35275176     ASom    C    T        0      0        2 
  18  chr18_35275176     HCab    C    T        0      0        2 
  18  chr18_35275176     HPrz    C    T        0      0        2 
  18  chr18_35275176     ZBoe    C    T        0      0        2 
  18  chr18_35275176     ZGre    C    T        1      2        2 
  18  chr18_35275176     ZHar    C    T        0      0        2 
  18  chr18_35275176   Sample    C    T        0      0        2 
  18  chr18_35283061     AAsi    G    A      0.5      1        2 
  18  chr18_35283061     AKia    G    A        0      0        2 
  18  chr18_35283061     AOna    G    A        0      0        2 
  18  chr18_35283061     ASom    G    A      0.5      1        2 
  18  chr18_35283061     HCab    G    A        0      0        2 
  18  chr18_35283061     HPrz    G    A        0      0        2 
  18  chr18_35283061     ZBoe    G    A        0      0        2 
  18  chr18_35283061     ZGre    G    A        0      0        2 
  18  chr18_35283061     ZHar    G    A        0      0        2 
  18  chr18_35283061   Sample    G    A        0      0        2 
  18  chr18_35292991     AAsi    G    A        0      0        2 
  18  chr18_35292991     AKia    G    A        0      0        2 
  18  chr18_35292991     AOna    G    A        0      0        2 
  18  chr18_35292991     ASom    G    A        0      0        2 
  18  chr18_35292991     HCab    G    A        0      0        2 
  18  chr18_35292991     HPrz    G    A      0.5      1        2 
  18  chr18_35292991     ZBoe    G    A        0      0        2 
  18  chr18_35292991     ZGre    G    A        0      0        2 
  18  chr18_35292991     ZHar    G    A        0      0        2 
  18  chr18_35292991   Sample    G    A        1      2        2 
  18  chr18_35293106     AAsi    C    A        0      0        2 
  18  chr18_35293106     AKia    C    A        0      0        2 
  18  chr18_35293106     AOna    C    A        0      0        2 
  18  chr18_35293106     ASom    C    A        0      0        2 
  18  chr18_35293106     HCab    C    A        0      0        2 
  18  chr18_35293106     HPrz    C    A        0      0        2 
  18  chr18_35293106     ZBoe    C    A      0.5      1        2 
  18  chr18_35293106     ZGre    C    A        0      0        2 
  18  chr18_35293106     ZHar    C    A        0      0        2 
  18  chr18_35293106   Sample    C    A        0      0        2 
  18  chr18_35293725     AAsi    G    A        0      0        2 
  18  chr18_35293725     AKia    G    A        0      0        2 
  18  chr18_35293725     AOna    G    A        0      0        2 
  18  chr18_35293725     ASom    G    A        0      0        2 
  18  chr18_35293725     HCab    G    A        0      0        2 
  18  chr18_35293725     HPrz    G    A      0.5      1        2 
  18  chr18_35293725     ZBoe    G    A        0      0        2 
  18  chr18_35293725     ZGre    G    A        0      0        2 
  18  chr18_35293725     ZHar    G    A        0      0        2 
  18  chr18_35293725   Sample    G    A        1      2        2 
  18  chr18_35300086     AAsi    T    C        0      0        2 
  18  chr18_35300086     AKia    T    C        0      0        2 
  18  chr18_35300086     AOna    T    C      0.5      1        2 
  18  chr18_35300086     ASom    T    C        0      0        2 
  18  chr18_35300086     HCab    T    C        0      0        2 
  18  chr18_35300086     HPrz    T    C        0      0        2 
  18  chr18_35300086     ZBoe    T    C        0      0        2 
  18  chr18_35300086     ZGre    T    C        0      0        2 
  18  chr18_35300086     ZHar    T    C        0      0        2 
  18  chr18_35300086   Sample    T    C        0      0        2 
  18  chr18_35306010     AAsi    A    T        0      0        2 
  18  chr18_35306010     AKia    A    T        0      0        2 
  18  chr18_35306010     AOna    A    T        0      0        2 
  18  chr18_35306010     ASom    A    T        0      0        2 
  18  chr18_35306010     HCab    A    T        1      2        2 
  18  chr18_35306010     HPrz    A    T        1      2        2 
  18  chr18_35306010     ZBoe    A    T        0      0        2 
  18  chr18_35306010     ZGre    A    T        0      0        2 
  18  chr18_35306010     ZHar    A    T        0      0        2 
  18  chr18_35306010   Sample    A    T        1      2        2 
  18  chr18_35325599     AAsi    A    C        1      2        2 
  18  chr18_35325599     AKia    A    C        0      0        2 
  18  chr18_35325599     AOna    A    C        0      0        2 
  18  chr18_35325599     ASom    A    C        1      2        2 
  18  chr18_35325599     HCab    A    C        0      0        2 
  18  chr18_35325599     HPrz    A    C        0      0        2 
  18  chr18_35325599     ZBoe    A    C        0      0        2 
  18  chr18_35325599     ZGre    A    C        0      0        2 
  18  chr18_35325599     ZHar    A    C        0      0        2 
  18  chr18_35325599   Sample    A    C        0      0        2 
  18  chr18_35326313     AAsi    T    C        0      0        2 
  18  chr18_35326313     AKia    T    C        0      0        2 
  18  chr18_35326313     AOna    T    C      0.5      1        2 
  18  chr18_35326313     ASom    T    C        0      0        2 
  18  chr18_35326313     HCab    T    C        0      0        2 
  18  chr18_35326313     HPrz    T    C        0      0        2 
  18  chr18_35326313     ZBoe    T    C        0      0        2 
  18  chr18_35326313     ZGre    T    C        0      0        2 
  18  chr18_35326313     ZHar    T    C        0      0        2 
  18  chr18_35326313   Sample    T    C        0      0        2 
  18  chr18_35331883     AAsi    C    T        0      0        2 
  18  chr18_35331883     AKia    C    T        0      0        2 
  18  chr18_35331883     AOna    C    T        0      0        2 
  18  chr18_35331883     ASom    C    T        0      0        2 
  18  chr18_35331883     HCab    C    T        1      2        2 
  18  chr18_35331883     HPrz    C    T        1      2        2 
  18  chr18_35331883     ZBoe    C    T        0      0        2 
  18  chr18_35331883     ZGre    C    T        0      0        2 
  18  chr18_35331883     ZHar    C    T        0      0        2 
  18  chr18_35331883   Sample    C    T        1      2        2 
  18  chr18_35341696     AAsi    C    T        0      0        2 
  18  chr18_35341696     AKia    C    T      0.5      1        2 
  18  chr18_35341696     AOna    C    T        0      0        2 
  18  chr18_35341696     ASom    C    T        0      0        2 
  18  chr18_35341696     HCab    C    T        0      0        2 
  18  chr18_35341696     HPrz    C    T        0      0        2 
  18  chr18_35341696     ZBoe    C    T        0      0        2 
  18  chr18_35341696     ZGre    C    T        0      0        2 
  18  chr18_35341696     ZHar    C    T        0      0        2 
  18  chr18_35341696   Sample    C    T        0      0        2 
  18  chr18_35342963     AAsi    T    C        0      0        2 
  18  chr18_35342963     AKia    T    C        0      0        2 
  18  chr18_35342963     AOna    T    C        0      0        2 
  18  chr18_35342963     ASom    T    C        0      0        2 
  18  chr18_35342963     HCab    T    C        0      0        2 
  18  chr18_35342963     HPrz    T    C        0      0        2 
  18  chr18_35342963     ZBoe    T    C        0      0        2 
  18  chr18_35342963     ZGre    T    C        0      0        2 
  18  chr18_35342963     ZHar    T    C        1      2        2 
  18  chr18_35342963   Sample    T    C        0      0        2 
  18  chr18_35343550     AAsi    T    C        0      0        2 
  18  chr18_35343550     AKia    T    C        0      0        2 
  18  chr18_35343550     AOna    T    C        0      0        2 
  18  chr18_35343550     ASom    T    C        0      0        2 
  18  chr18_35343550     HCab    T    C        1      2        2 
  18  chr18_35343550     HPrz    T    C        1      2        2 
  18  chr18_35343550     ZBoe    T    C        0      0        2 
  18  chr18_35343550     ZGre    T    C        0      0        2 
  18  chr18_35343550     ZHar    T    C        0      0        2 
  18  chr18_35343550   Sample    T    C        1      2        2 
  18  chr18_35351489     AAsi    A    T        0      0        2 
  18  chr18_35351489     AKia    A    T        0      0        2 
  18  chr18_35351489     AOna    A    T        0      0        2 
  18  chr18_35351489     ASom    A    T        0      0        2 
  18  chr18_35351489     HCab    A    T        0      0        2 
  18  chr18_35351489     HPrz    A    T      0.5      1        2 
  18  chr18_35351489     ZBoe    A    T        0      0        2 
  18  chr18_35351489     ZGre    A    T        0      0        2 
  18  chr18_35351489     ZHar    A    T        0      0        2 
  18  chr18_35351489   Sample    A    T        0      0        2 
  18  chr18_35363526     AAsi    T    C      0.5      1        2 
  18  chr18_35363526     AKia    T    C        0      0        2 
  18  chr18_35363526     AOna    T    C        0      0        2 
  18  chr18_35363526     ASom    T    C        0      0        2 
  18  chr18_35363526     HCab    T    C        0      0        2 
  18  chr18_35363526     HPrz    T    C        0      0        2 
  18  chr18_35363526     ZBoe    T    C        0      0        2 
  18  chr18_35363526     ZGre    T    C        0      0        2 
  18  chr18_35363526     ZHar    T    C        0      0        2 
  18  chr18_35363526   Sample    T    C        0      0        2 
  18  chr18_35366544     AAsi    C    T        0      0        2 
  18  chr18_35366544     AKia    C    T        0      0        2 
  18  chr18_35366544     AOna    C    T        0      0        2 
  18  chr18_35366544     ASom    C    T        0      0        2 
  18  chr18_35366544     HCab    C    T        1      2        2 
  18  chr18_35366544     HPrz    C    T        1      2        2 
  18  chr18_35366544     ZBoe    C    T        0      0        2 
  18  chr18_35366544     ZGre    C    T        0      0        2 
  18  chr18_35366544     ZHar    C    T        0      0        2 
  18  chr18_35366544   Sample    C    T        1      2        2 
  18  chr18_35390882     AAsi    G    A        0      0        2 
  18  chr18_35390882     AKia    G    A        0      0        2 
  18  chr18_35390882     AOna    G    A        0      0        2 
  18  chr18_35390882     ASom    G    A        0      0        2 
  18  chr18_35390882     HCab    G    A        1      2        2 
  18  chr18_35390882     HPrz    G    A        1      2        2 
  18  chr18_35390882     ZBoe    G    A        0      0        2 
  18  chr18_35390882     ZGre    G    A        0      0        2 
  18  chr18_35390882     ZHar    G    A        0      0        2 
  18  chr18_35390882   Sample    G    A        1      2        2 
  18  chr18_35395818     AAsi    T    G        0      0        2 
  18  chr18_35395818     AKia    T    G        0      0        2 
  18  chr18_35395818     AOna    T    G        0      0        2 
  18  chr18_35395818     ASom    T    G        0      0        2 
  18  chr18_35395818     HCab    T    G        1      2        2 
  18  chr18_35395818     HPrz    T    G        1      2        2 
  18  chr18_35395818     ZBoe    T    G        0      0        2 
  18  chr18_35395818     ZGre    T    G        0      0        2 
  18  chr18_35395818     ZHar    T    G        0      0        2 
  18  chr18_35395818   Sample    T    G        1      2        2 
  18  chr18_35397761     AAsi    G    C        1      2        2 
  18  chr18_35397761     AKia    G    C        0      0        2 
  18  chr18_35397761     AOna    G    C        0      0        2 
  18  chr18_35397761     ASom    G    C      0.5      1        2 
  18  chr18_35397761     HCab    G    C        0      0        2 
  18  chr18_35397761     HPrz    G    C        0      0        2 
  18  chr18_35397761     ZBoe    G    C        0      0        2 
  18  chr18_35397761     ZGre    G    C        0      0        2 
  18  chr18_35397761     ZHar    G    C        0      0        2 
  18  chr18_35397761   Sample    G    C        0      0        2 
  18  chr18_35398800     AAsi    A    G        0      0        2 
  18  chr18_35398800     AKia    A    G        0      0        2 
  18  chr18_35398800     AOna    A    G        0      0        2 
  18  chr18_35398800     ASom    A    G        0      0        2 
  18  chr18_35398800     HCab    A    G        0      0        2 
  18  chr18_35398800     HPrz    A    G        0      0        2 
  18  chr18_35398800     ZBoe    A    G      0.5      1        2 
  18  chr18_35398800     ZGre    A    G        0      0        2 
  18  chr18_35398800     ZHar    A    G        0      0        2 
  18  chr18_35398800   Sample    A    G        0      0        2 
  18  chr18_35399049     AAsi    T    C        0      0        2 
  18  chr18_35399049     AKia    T    C        0      0        2 
  18  chr18_35399049     AOna    T    C        0      0        2 
  18  chr18_35399049     ASom    T    C        0      0        2 
  18  chr18_35399049     HCab    T    C        0      0        2 
  18  chr18_35399049     HPrz    T    C        0      0        2 
  18  chr18_35399049     ZBoe    T    C      0.5      1        2 
  18  chr18_35399049     ZGre    T    C        1      2        2 
  18  chr18_35399049     ZHar    T    C        0      0        2 
  18  chr18_35399049   Sample    T    C        0      0        2 
  18  chr18_35399753     AAsi    A    T        0      0        2 
  18  chr18_35399753     AKia    A    T        0      0        2 
  18  chr18_35399753     AOna    A    T        0      0        2 
  18  chr18_35399753     ASom    A    T        0      0        2 
  18  chr18_35399753     HCab    A    T        0      0        2 
  18  chr18_35399753     HPrz    A    T        0      0        2 
  18  chr18_35399753     ZBoe    A    T        0      0        2 
  18  chr18_35399753     ZGre    A    T        0      0        2 
  18  chr18_35399753     ZHar    A    T        1      2        2 
  18  chr18_35399753   Sample    A    T        0      0        2 
  18  chr18_35410680     AAsi    A    G        0      0        2 
  18  chr18_35410680     AKia    A    G        0      0        2 
  18  chr18_35410680     AOna    A    G        0      0        2 
  18  chr18_35410680     ASom    A    G        0      0        2 
  18  chr18_35410680     HCab    A    G        1      2        2 
  18  chr18_35410680     HPrz    A    G        1      2        2 
  18  chr18_35410680     ZBoe    A    G        0      0        2 
  18  chr18_35410680     ZGre    A    G        0      0        2 
  18  chr18_35410680     ZHar    A    G        0      0        2 
  18  chr18_35410680   Sample    A    G        1      2        2 
  18  chr18_35411194     AAsi    G    A        0      0        2 
  18  chr18_35411194     AKia    G    A        0      0        2 
  18  chr18_35411194     AOna    G    A        0      0        2 
  18  chr18_35411194     ASom    G    A        0      0        2 
  18  chr18_35411194     HCab    G    A        0      0        2 
  18  chr18_35411194     HPrz    G    A        0      0        2 
  18  chr18_35411194     ZBoe    G    A        0      0        2 
  18  chr18_35411194     ZGre    G    A      0.5      1        2 
  18  chr18_35411194     ZHar    G    A        0      0        2 
  18  chr18_35411194   Sample    G    A        0      0        2 
  18  chr18_35414535     AAsi    G    C        0      0        2 
  18  chr18_35414535     AKia    G    C        0      0        2 
  18  chr18_35414535     AOna    G    C        0      0        2 
  18  chr18_35414535     ASom    G    C        0      0        2 
  18  chr18_35414535     HCab    G    C        1      2        2 
  18  chr18_35414535     HPrz    G    C        1      2        2 
  18  chr18_35414535     ZBoe    G    C        0      0        2 
  18  chr18_35414535     ZGre    G    C        0      0        2 
  18  chr18_35414535     ZHar    G    C        0      0        2 
  18  chr18_35414535   Sample    G    C        1      2        2 
  18  chr18_35428524     AAsi    G    A        0      0        2 
  18  chr18_35428524     AKia    G    A        0      0        2 
  18  chr18_35428524     AOna    G    A        0      0        2 
  18  chr18_35428524     ASom    G    A        0      0        2 
  18  chr18_35428524     HCab    G    A      0.5      1        2 
  18  chr18_35428524     HPrz    G    A        0      0        2 
  18  chr18_35428524     ZBoe    G    A        0      0        2 
  18  chr18_35428524     ZGre    G    A        0      0        2 
  18  chr18_35428524     ZHar    G    A        0      0        2 
  18  chr18_35428524   Sample    G    A        0      0        2 
  18  chr18_35432644     AAsi    C    T        0      0        2 
  18  chr18_35432644     AKia    C    T        0      0        2 
  18  chr18_35432644     AOna    C    T      0.5      1        2 
  18  chr18_35432644     ASom    C    T        0      0        2 
  18  chr18_35432644     HCab    C    T        0      0        2 
  18  chr18_35432644     HPrz    C    T        0      0        2 
  18  chr18_35432644     ZBoe    C    T        0      0        2 
  18  chr18_35432644     ZGre    C    T        0      0        2 
  18  chr18_35432644     ZHar    C    T        0      0        2 
  18  chr18_35432644   Sample    C    T        0      0        2 
  18  chr18_35447842     AAsi    C    T        0      0        2 
  18  chr18_35447842     AKia    C    T        0      0        2 
  18  chr18_35447842     AOna    C    T        0      0        2 
  18  chr18_35447842     ASom    C    T        0      0        2 
  18  chr18_35447842     HCab    C    T        0      0        2 
  18  chr18_35447842     HPrz    C    T        0      0        2 
  18  chr18_35447842     ZBoe    C    T        0      0        2 
  18  chr18_35447842     ZGre    C    T        0      0        2 
  18  chr18_35447842     ZHar    C    T      0.5      1        2 
  18  chr18_35447842   Sample    C    T        0      0        2 
  18  chr18_35449285     AAsi    G    A      0.5      1        2 
  18  chr18_35449285     AKia    G    A        0      0        2 
  18  chr18_35449285     AOna    G    A        0      0        2 
  18  chr18_35449285     ASom    G    A        0      0        2 
  18  chr18_35449285     HCab    G    A        0      0        2 
  18  chr18_35449285     HPrz    G    A        0      0        2 
  18  chr18_35449285     ZBoe    G    A        0      0        2 
  18  chr18_35449285     ZGre    G    A        0      0        2 
  18  chr18_35449285     ZHar    G    A        0      0        2 
  18  chr18_35449285   Sample    G    A        0      0        2 
  18  chr18_35458921     AAsi    G    T        0      0        2 
  18  chr18_35458921     AKia    G    T        0      0        2 
  18  chr18_35458921     AOna    G    T        0      0        2 
  18  chr18_35458921     ASom    G    T        0      0        2 
  18  chr18_35458921     HCab    G    T        0      0        2 
  18  chr18_35458921     HPrz    G    T        0      0        2 
  18  chr18_35458921     ZBoe    G    T        0      0        2 
  18  chr18_35458921     ZGre    G    T        1      2        2 
  18  chr18_35458921     ZHar    G    T        0      0        2 
  18  chr18_35458921   Sample    G    T        0      0        2 
  18  chr18_35460043     AAsi    C    T        0      0        2 
  18  chr18_35460043     AKia    C    T        0      0        2 
  18  chr18_35460043     AOna    C    T        0      0        2 
  18  chr18_35460043     ASom    C    T        0      0        2 
  18  chr18_35460043     HCab    C    T        0      0        2 
  18  chr18_35460043     HPrz    C    T      0.5      1        2 
  18  chr18_35460043     ZBoe    C    T        0      0        2 
  18  chr18_35460043     ZGre    C    T        0      0        2 
  18  chr18_35460043     ZHar    C    T        0      0        2 
  18  chr18_35460043   Sample    C    T        0      0        2 
  18  chr18_35464430     AAsi    C    A        0      0        2 
  18  chr18_35464430     AKia    C    A        0      0        2 
  18  chr18_35464430     AOna    C    A        0      0        2 
  18  chr18_35464430     ASom    C    A        0      0        2 
  18  chr18_35464430     HCab    C    A        1      2        2 
  18  chr18_35464430     HPrz    C    A      0.5      1        2 
  18  chr18_35464430     ZBoe    C    A        0      0        2 
  18  chr18_35464430     ZGre    C    A        0      0        2 
  18  chr18_35464430     ZHar    C    A        0      0        2 
  18  chr18_35464430   Sample    C    A        1      2        2 
  18  chr18_35466132     AAsi    C    T      0.5      1        2 
  18  chr18_35466132     AKia    C    T        0      0        2 
  18  chr18_35466132     AOna    C    T        0      0        2 
  18  chr18_35466132     ASom    C    T        0      0        2 
  18  chr18_35466132     HCab    C    T        0      0        2 
  18  chr18_35466132     HPrz    C    T        0      0        2 
  18  chr18_35466132     ZBoe    C    T        0      0        2 
  18  chr18_35466132     ZGre    C    T        0      0        2 
  18  chr18_35466132     ZHar    C    T        0      0        2 
  18  chr18_35466132   Sample    C    T        0      0        2 
  18  chr18_35482176     AAsi    T    C        0      0        2 
  18  chr18_35482176     AKia    T    C        1      2        2 
  18  chr18_35482176     AOna    T    C        1      2        2 
  18  chr18_35482176     ASom    T    C        0      0        2 
  18  chr18_35482176     HCab    T    C        0      0        2 
  18  chr18_35482176     HPrz    T    C        0      0        2 
  18  chr18_35482176     ZBoe    T    C      0.5      1        2 
  18  chr18_35482176     ZGre    T    C        0      0        2 
  18  chr18_35482176     ZHar    T    C        0      0        2 
  18  chr18_35482176   Sample    T    C        0      0        2 
  18  chr18_35490136     AAsi    T    C        0      0        2 
  18  chr18_35490136     AKia    T    C        0      0        2 
  18  chr18_35490136     AOna    T    C        0      0        2 
  18  chr18_35490136     ASom    T    C        0      0        2 
  18  chr18_35490136     HCab    T    C        0      0        2 
  18  chr18_35490136     HPrz    T    C        0      0        2 
  18  chr18_35490136     ZBoe    T    C        1      2        2 
  18  chr18_35490136     ZGre    T    C        1      2        2 
  18  chr18_35490136     ZHar    T    C        1      2        2 
  18  chr18_35490136   Sample    T    C        0      0        2 
  18  chr18_35511432     AAsi    C    T        0      0        2 
  18  chr18_35511432     AKia    C    T        0      0        2 
  18  chr18_35511432     AOna    C    T        0      0        2 
  18  chr18_35511432     ASom    C    T        0      0        2 
  18  chr18_35511432     HCab    C    T        1      2        2 
  18  chr18_35511432     HPrz    C    T        1      2        2 
  18  chr18_35511432     ZBoe    C    T        0      0        2 
  18  chr18_35511432     ZGre    C    T        0      0        2 
  18  chr18_35511432     ZHar    C    T        0      0        2 
  18  chr18_35511432   Sample    C    T        1      2        2 
  18  chr18_35516561     AAsi    T    C        0      0        2 
  18  chr18_35516561     AKia    T    C        0      0        2 
  18  chr18_35516561     AOna    T    C        0      0        2 
  18  chr18_35516561     ASom    T    C      0.5      1        2 
  18  chr18_35516561     HCab    T    C        0      0        2 
  18  chr18_35516561     HPrz    T    C        0      0        2 
  18  chr18_35516561     ZBoe    T    C        0      0        2 
  18  chr18_35516561     ZGre    T    C        0      0        2 
  18  chr18_35516561     ZHar    T    C        0      0        2 
  18  chr18_35516561   Sample    T    C        0      0        2 
  18  chr18_35526053     AAsi    C    T        0      0        2 
  18  chr18_35526053     AKia    C    T        0      0        2 
  18  chr18_35526053     AOna    C    T        0      0        2 
  18  chr18_35526053     ASom    C    T        0      0        2 
  18  chr18_35526053     HCab    C    T        1      2        2 
  18  chr18_35526053     HPrz    C    T        1      2        2 
  18  chr18_35526053     ZBoe    C    T        0      0        2 
  18  chr18_35526053     ZGre    C    T        0      0        2 
  18  chr18_35526053     ZHar    C    T        0      0        2 
  18  chr18_35526053   Sample    C    T        1      2        2 
  18  chr18_35528933     AAsi    G    C        0      0        2 
  18  chr18_35528933     AKia    G    C        0      0        2 
  18  chr18_35528933     AOna    G    C        0      0        2 
  18  chr18_35528933     ASom    G    C        0      0        2 
  18  chr18_35528933     HCab    G    C        1      2        2 
  18  chr18_35528933     HPrz    G    C        1      2        2 
  18  chr18_35528933     ZBoe    G    C        0      0        2 
  18  chr18_35528933     ZGre    G    C        0      0        2 
  18  chr18_35528933     ZHar    G    C        0      0        2 
  18  chr18_35528933   Sample    G    C        1      2        2 
  18  chr18_35554638     AAsi    T    C        0      0        2 
  18  chr18_35554638     AKia    T    C        0      0        2 
  18  chr18_35554638     AOna    T    C        0      0        2 
  18  chr18_35554638     ASom    T    C        0      0        2 
  18  chr18_35554638     HCab    T    C        0      0        2 
  18  chr18_35554638     HPrz    T    C        0      0        2 
  18  chr18_35554638     ZBoe    T    C        0      0        2 
  18  chr18_35554638     ZGre    T    C        0      0        2 
  18  chr18_35554638     ZHar    T    C        1      2        2 
  18  chr18_35554638   Sample    T    C        0      0        2 
  18  chr18_35566829     AAsi    C    T        0      0        2 
  18  chr18_35566829     AKia    C    T        0      0        2 
  18  chr18_35566829     AOna    C    T        0      0        2 
  18  chr18_35566829     ASom    C    T        0      0        2 
  18  chr18_35566829     HCab    C    T        0      0        2 
  18  chr18_35566829     HPrz    C    T        0      0        2 
  18  chr18_35566829     ZBoe    C    T        0      0        2 
  18  chr18_35566829     ZGre    C    T      0.5      1        2 
  18  chr18_35566829     ZHar    C    T        0      0        2 
  18  chr18_35566829   Sample    C    T        0      0        2 
  18  chr18_35577484     AAsi    C    T        0      0        2 
  18  chr18_35577484     AKia    C    T        0      0        2 
  18  chr18_35577484     AOna    C    T        0      0        2 
  18  chr18_35577484     ASom    C    T        0      0        2 
  18  chr18_35577484     HCab    C    T        0      0        2 
  18  chr18_35577484     HPrz    C    T        0      0        2 
  18  chr18_35577484     ZBoe    C    T      0.5      1        2 
  18  chr18_35577484     ZGre    C    T        0      0        2 
  18  chr18_35577484     ZHar    C    T        0      0        2 
  18  chr18_35577484   Sample    C    T        0      0        2 
  18  chr18_35591036     AAsi    G    A        0      0        2 
  18  chr18_35591036     AKia    G    A        0      0        2 
  18  chr18_35591036     AOna    G    A        0      0        2 
  18  chr18_35591036     ASom    G    A        0      0        2 
  18  chr18_35591036     HCab    G    A        1      2        2 
  18  chr18_35591036     HPrz    G    A        1      2        2 
  18  chr18_35591036     ZBoe    G    A        0      0        2 
  18  chr18_35591036     ZGre    G    A        0      0        2 
  18  chr18_35591036     ZHar    G    A        0      0        2 
  18  chr18_35591036   Sample    G    A        1      2        2 
  18  chr18_35610334     AAsi    T    G        1      2        2 
  18  chr18_35610334     AKia    T    G        1      2        2 
  18  chr18_35610334     AOna    T    G        0      0        2 
  18  chr18_35610334     ASom    T    G        1      2        2 
  18  chr18_35610334     HCab    T    G        0      0        2 
  18  chr18_35610334     HPrz    T    G        0      0        2 
  18  chr18_35610334     ZBoe    T    G        0      0        2 
  18  chr18_35610334     ZGre    T    G        0      0        2 
  18  chr18_35610334     ZHar    T    G        0      0        2 
  18  chr18_35610334   Sample    T    G        0      0        2 
  18  chr18_35611861     AAsi    C    T        0      0        2 
  18  chr18_35611861     AKia    C    T        0      0        2 
  18  chr18_35611861     AOna    C    T        0      0        2 
  18  chr18_35611861     ASom    C    T        0      0        2 
  18  chr18_35611861     HCab    C    T        1      2        2 
  18  chr18_35611861     HPrz    C    T      0.5      1        2 
  18  chr18_35611861     ZBoe    C    T        0      0        2 
  18  chr18_35611861     ZGre    C    T        0      0        2 
  18  chr18_35611861     ZHar    C    T        0      0        2 
  18  chr18_35611861   Sample    C    T        1      2        2 
  18  chr18_35618230     AAsi    G    T        0      0        2 
  18  chr18_35618230     AKia    G    T        0      0        2 
  18  chr18_35618230     AOna    G    T        0      0        2 
  18  chr18_35618230     ASom    G    T        0      0        2 
  18  chr18_35618230     HCab    G    T        0      0        2 
  18  chr18_35618230     HPrz    G    T      0.5      1        2 
  18  chr18_35618230     ZBoe    G    T        0      0        2 
  18  chr18_35618230     ZGre    G    T        0      0        2 
  18  chr18_35618230     ZHar    G    T        0      0        2 
  18  chr18_35618230   Sample    G    T        0      0        2 
  18  chr18_35618390     AAsi    T    G        1      2        2 
  18  chr18_35618390     AKia    T    G        0      0        2 
  18  chr18_35618390     AOna    T    G        0      0        2 
  18  chr18_35618390     ASom    T    G        1      2        2 
  18  chr18_35618390     HCab    T    G        0      0        2 
  18  chr18_35618390     HPrz    T    G        0      0        2 
  18  chr18_35618390     ZBoe    T    G        0      0        2 
  18  chr18_35618390     ZGre    T    G        0      0        2 
  18  chr18_35618390     ZHar    T    G        0      0        2 
  18  chr18_35618390   Sample    T    G        0      0        2 
  18  chr18_35645964     AAsi    T    C        0      0        2 
  18  chr18_35645964     AKia    T    C        0      0        2 
  18  chr18_35645964     AOna    T    C        0      0        2 
  18  chr18_35645964     ASom    T    C        0      0        2 
  18  chr18_35645964     HCab    T    C        0      0        2 
  18  chr18_35645964     HPrz    T    C        0      0        2 
  18  chr18_35645964     ZBoe    T    C        0      0        2 
  18  chr18_35645964     ZGre    T    C        0      0        2 
  18  chr18_35645964     ZHar    T    C        1      2        2 
  18  chr18_35645964   Sample    T    C        0      0        2 
  18  chr18_35646905     AAsi    G    A        0      0        2 
  18  chr18_35646905     AKia    G    A        1      2        2 
  18  chr18_35646905     AOna    G    A      0.5      1        2 
  18  chr18_35646905     ASom    G    A        0      0        2 
  18  chr18_35646905     HCab    G    A        0      0        2 
  18  chr18_35646905     HPrz    G    A        0      0        2 
  18  chr18_35646905     ZBoe    G    A        0      0        2 
  18  chr18_35646905     ZGre    G    A        0      0        2 
  18  chr18_35646905     ZHar    G    A        0      0        2 
  18  chr18_35646905   Sample    G    A        0      0        2 
  18  chr18_35647931     AAsi    A    C        1      2        2 
  18  chr18_35647931     AKia    A    C        0      0        2 
  18  chr18_35647931     AOna    A    C        0      0        2 
  18  chr18_35647931     ASom    A    C        1      2        2 
  18  chr18_35647931     HCab    A    C        0      0        2 
  18  chr18_35647931     HPrz    A    C        0      0        2 
  18  chr18_35647931     ZBoe    A    C        0      0        2 
  18  chr18_35647931     ZGre    A    C        0      0        2 
  18  chr18_35647931     ZHar    A    C        0      0        2 
  18  chr18_35647931   Sample    A    C        0      0        2 
  18  chr18_35655961     AAsi    A    G        0      0        2 
  18  chr18_35655961     AKia    A    G        0      0        2 
  18  chr18_35655961     AOna    A    G        0      0        2 
  18  chr18_35655961     ASom    A    G        0      0        2 
  18  chr18_35655961     HCab    A    G        1      2        2 
  18  chr18_35655961     HPrz    A    G        1      2        2 
  18  chr18_35655961     ZBoe    A    G        0      0        2 
  18  chr18_35655961     ZGre    A    G        0      0        2 
  18  chr18_35655961     ZHar    A    G        0      0        2 
  18  chr18_35655961   Sample    A    G        1      2        2 
  18  chr18_35667117     AAsi    A    C      0.5      1        2 
  18  chr18_35667117     AKia    A    C        0      0        2 
  18  chr18_35667117     AOna    A    C        0      0        2 
  18  chr18_35667117     ASom    A    C        0      0        2 
  18  chr18_35667117     HCab    A    C        0      0        2 
  18  chr18_35667117     HPrz    A    C        0      0        2 
  18  chr18_35667117     ZBoe    A    C        0      0        2 
  18  chr18_35667117     ZGre    A    C        0      0        2 
  18  chr18_35667117     ZHar    A    C        0      0        2 
  18  chr18_35667117   Sample    A    C        0      0        2 
  18  chr18_35673950     AAsi    T    C        0      0        2 
  18  chr18_35673950     AKia    T    C        0      0        2 
  18  chr18_35673950     AOna    T    C        0      0        2 
  18  chr18_35673950     ASom    T    C        0      0        2 
  18  chr18_35673950     HCab    T    C      0.5      1        2 
  18  chr18_35673950     HPrz    T    C      0.5      1        2 
  18  chr18_35673950     ZBoe    T    C        0      0        2 
  18  chr18_35673950     ZGre    T    C        0      0        2 
  18  chr18_35673950     ZHar    T    C        0      0        2 
  18  chr18_35673950   Sample    T    C        1      2        2 
  18  chr18_35705031     AAsi    C    T        0      0        2 
  18  chr18_35705031     AKia    C    T        0      0        2 
  18  chr18_35705031     AOna    C    T        0      0        2 
  18  chr18_35705031     ASom    C    T        0      0        2 
  18  chr18_35705031     HCab    C    T        1      2        2 
  18  chr18_35705031     HPrz    C    T        1      2        2 
  18  chr18_35705031     ZBoe    C    T        0      0        2 
  18  chr18_35705031     ZGre    C    T        0      0        2 
  18  chr18_35705031     ZHar    C    T        0      0        2 
  18  chr18_35705031   Sample    C    T        1      2        2 
  18  chr18_35708210     AAsi    C    T        0      0        2 
  18  chr18_35708210     AKia    C    T        0      0        2 
  18  chr18_35708210     AOna    C    T        0      0        2 
  18  chr18_35708210     ASom    C    T        0      0        2 
  18  chr18_35708210     HCab    C    T        0      0        2 
  18  chr18_35708210     HPrz    C    T        0      0        2 
  18  chr18_35708210     ZBoe    C    T        0      0        2 
  18  chr18_35708210     ZGre    C    T      0.5      1        2 
  18  chr18_35708210     ZHar    C    T        0      0        2 
  18  chr18_35708210   Sample    C    T        0      0        2 
  18  chr18_35713558     AAsi    T    A        0      0        2 
  18  chr18_35713558     AKia    T    A        0      0        2 
  18  chr18_35713558     AOna    T    A        0      0        2 
  18  chr18_35713558     ASom    T    A        0      0        2 
  18  chr18_35713558     HCab    T    A        1      2        2 
  18  chr18_35713558     HPrz    T    A        1      2        2 
  18  chr18_35713558     ZBoe    T    A        0      0        2 
  18  chr18_35713558     ZGre    T    A        0      0        2 
  18  chr18_35713558     ZHar    T    A        0      0        2 
  18  chr18_35713558   Sample    T    A        1      2        2 
  18  chr18_35718040     AAsi    C    T        0      0        2 
  18  chr18_35718040     AKia    C    T        0      0        2 
  18  chr18_35718040     AOna    C    T        0      0        2 
  18  chr18_35718040     ASom    C    T      0.5      1        2 
  18  chr18_35718040     HCab    C    T        0      0        2 
  18  chr18_35718040     HPrz    C    T        0      0        2 
  18  chr18_35718040     ZBoe    C    T        0      0        2 
  18  chr18_35718040     ZGre    C    T        0      0        2 
  18  chr18_35718040     ZHar    C    T        0      0        2 
  18  chr18_35718040   Sample    C    T        0      0        2 
  18  chr18_35721727     AAsi    G    C        0      0        2 
  18  chr18_35721727     AKia    G    C        0      0        2 
  18  chr18_35721727     AOna    G    C        0      0        2 
  18  chr18_35721727     ASom    G    C        0      0        2 
  18  chr18_35721727     HCab    G    C        0      0        2 
  18  chr18_35721727     HPrz    G    C        0      0        2 
  18  chr18_35721727     ZBoe    G    C      0.5      1        2 
  18  chr18_35721727     ZGre    G    C        0      0        2 
  18  chr18_35721727     ZHar    G    C        0      0        2 
  18  chr18_35721727   Sample    G    C        0      0        2 
  18  chr18_35723805     AAsi    C    T        0      0        2 
  18  chr18_35723805     AKia    C    T        0      0        2 
  18  chr18_35723805     AOna    C    T        0      0        2 
  18  chr18_35723805     ASom    C    T        0      0        2 
  18  chr18_35723805     HCab    C    T        1      2        2 
  18  chr18_35723805     HPrz    C    T        1      2        2 
  18  chr18_35723805     ZBoe    C    T        0      0        2 
  18  chr18_35723805     ZGre    C    T        0      0        2 
  18  chr18_35723805     ZHar    C    T        0      0        2 
  18  chr18_35723805   Sample    C    T        1      2        2 
  18  chr18_35725557     AAsi    A    C        0      0        2 
  18  chr18_35725557     AKia    A    C        0      0        2 
  18  chr18_35725557     AOna    A    C        0      0        2 
  18  chr18_35725557     ASom    A    C      0.5      1        2 
  18  chr18_35725557     HCab    A    C        0      0        2 
  18  chr18_35725557     HPrz    A    C        0      0        2 
  18  chr18_35725557     ZBoe    A    C        0      0        2 
  18  chr18_35725557     ZGre    A    C        0      0        2 
  18  chr18_35725557     ZHar    A    C        0      0        2 
  18  chr18_35725557   Sample    A    C        0      0        2 
  18  chr18_35737150     AAsi    C    T      0.5      1        2 
  18  chr18_35737150     AKia    C    T        0      0        2 
  18  chr18_35737150     AOna    C    T        0      0        2 
  18  chr18_35737150     ASom    C    T        0      0        2 
  18  chr18_35737150     HCab    C    T        0      0        2 
  18  chr18_35737150     HPrz    C    T        0      0        2 
  18  chr18_35737150     ZBoe    C    T        0      0        2 
  18  chr18_35737150     ZGre    C    T        0      0        2 
  18  chr18_35737150     ZHar    C    T        0      0        2 
  18  chr18_35737150   Sample    C    T        0      0        2 
  18  chr18_35741827     AAsi    G    A        0      0        2 
  18  chr18_35741827     AKia    G    A        0      0        2 
  18  chr18_35741827     AOna    G    A      0.5      1        2 
  18  chr18_35741827     ASom    G    A        0      0        2 
  18  chr18_35741827     HCab    G    A        0      0        2 
  18  chr18_35741827     HPrz    G    A        0      0        2 
  18  chr18_35741827     ZBoe    G    A        0      0        2 
  18  chr18_35741827     ZGre    G    A        0      0        2 
  18  chr18_35741827     ZHar    G    A        0      0        2 
  18  chr18_35741827   Sample    G    A        0      0        2 
  18  chr18_35742090     AAsi    C    G        0      0        2 
  18  chr18_35742090     AKia    C    G        0      0        2 
  18  chr18_35742090     AOna    C    G        0      0        2 
  18  chr18_35742090     ASom    C    G        0      0        2 
  18  chr18_35742090     HCab    C    G        0      0        2 
  18  chr18_35742090     HPrz    C    G        0      0        2 
  18  chr18_35742090     ZBoe    C    G      0.5      1        2 
  18  chr18_35742090     ZGre    C    G        0      0        2 
  18  chr18_35742090     ZHar    C    G        0      0        2 
  18  chr18_35742090   Sample    C    G        0      0        2 
  18  chr18_35744606     AAsi    T    C        0      0        2 
  18  chr18_35744606     AKia    T    C        0      0        2 
  18  chr18_35744606     AOna    T    C        0      0        2 
  18  chr18_35744606     ASom    T    C        0      0        2 
  18  chr18_35744606     HCab    T    C        1      2        2 
  18  chr18_35744606     HPrz    T    C        1      2        2 
  18  chr18_35744606     ZBoe    T    C        0      0        2 
  18  chr18_35744606     ZGre    T    C        0      0        2 
  18  chr18_35744606     ZHar    T    C        0      0        2 
  18  chr18_35744606   Sample    T    C        1      2        2 
  18  chr18_35745377     AAsi    G    T        0      0        2 
  18  chr18_35745377     AKia    G    T        0      0        2 
  18  chr18_35745377     AOna    G    T        0      0        2 
  18  chr18_35745377     ASom    G    T        0      0        2 
  18  chr18_35745377     HCab    G    T        0      0        2 
  18  chr18_35745377     HPrz    G    T        0      0        2 
  18  chr18_35745377     ZBoe    G    T        1      2        2 
  18  chr18_35745377     ZGre    G    T        0      0        2 
  18  chr18_35745377     ZHar    G    T        0      0        2 
  18  chr18_35745377   Sample    G    T        0      0        2 
  18  chr18_35770329     AAsi    G    A        0      0        2 
  18  chr18_35770329     AKia    G    A        0      0        2 
  18  chr18_35770329     AOna    G    A        0      0        2 
  18  chr18_35770329     ASom    G    A        0      0        2 
  18  chr18_35770329     HCab    G    A        0      0        2 
  18  chr18_35770329     HPrz    G    A        0      0        2 
  18  chr18_35770329     ZBoe    G    A        0      0        2 
  18  chr18_35770329     ZGre    G    A        0      0        2 
  18  chr18_35770329     ZHar    G    A        1      2        2 
  18  chr18_35770329   Sample    G    A        0      0        2 
  18  chr18_35771236     AAsi    G    C        0      0        2 
  18  chr18_35771236     AKia    G    C        0      0        2 
  18  chr18_35771236     AOna    G    C      0.5      1        2 
  18  chr18_35771236     ASom    G    C        0      0        2 
  18  chr18_35771236     HCab    G    C        0      0        2 
  18  chr18_35771236     HPrz    G    C        0      0        2 
  18  chr18_35771236     ZBoe    G    C        0      0        2 
  18  chr18_35771236     ZGre    G    C        0      0        2 
  18  chr18_35771236     ZHar    G    C        0      0        2 
  18  chr18_35771236   Sample    G    C        0      0        2 
  18  chr18_35778495     AAsi    T    C        0      0        2 
  18  chr18_35778495     AKia    T    C        0      0        2 
  18  chr18_35778495     AOna    T    C        0      0        2 
  18  chr18_35778495     ASom    T    C        0      0        2 
  18  chr18_35778495     HCab    T    C        0      0        2 
  18  chr18_35778495     HPrz    T    C        0      0        2 
  18  chr18_35778495     ZBoe    T    C      0.5      1        2 
  18  chr18_35778495     ZGre    T    C        0      0        2 
  18  chr18_35778495     ZHar    T    C        0      0        2 
  18  chr18_35778495   Sample    T    C        0      0        2 
  18  chr18_35782463     AAsi    A    G        0      0        2 
  18  chr18_35782463     AKia    A    G        0      0        2 
  18  chr18_35782463     AOna    A    G        0      0        2 
  18  chr18_35782463     ASom    A    G        0      0        2 
  18  chr18_35782463     HCab    A    G        1      2        2 
  18  chr18_35782463     HPrz    A    G        1      2        2 
  18  chr18_35782463     ZBoe    A    G        0      0        2 
  18  chr18_35782463     ZGre    A    G        0      0        2 
  18  chr18_35782463     ZHar    A    G        0      0        2 
  18  chr18_35782463   Sample    A    G        1      2        2 
  18  chr18_35784298     AAsi    A    G        0      0        2 
  18  chr18_35784298     AKia    A    G        0      0        2 
  18  chr18_35784298     AOna    A    G        0      0        2 
  18  chr18_35784298     ASom    A    G        0      0        2 
  18  chr18_35784298     HCab    A    G        0      0        2 
  18  chr18_35784298     HPrz    A    G        0      0        2 
  18  chr18_35784298     ZBoe    A    G      0.5      1        2 
  18  chr18_35784298     ZGre    A    G        0      0        2 
  18  chr18_35784298     ZHar    A    G        0      0        2 
  18  chr18_35784298   Sample    A    G        0      0        2 
  18  chr18_35786309     AAsi    A    C        0      0        2 
  18  chr18_35786309     AKia    A    C        0      0        2 
  18  chr18_35786309     AOna    A    C        0      0        2 
  18  chr18_35786309     ASom    A    C        0      0        2 
  18  chr18_35786309     HCab    A    C        1      2        2 
  18  chr18_35786309     HPrz    A    C        1      2        2 
  18  chr18_35786309     ZBoe    A    C        0      0        2 
  18  chr18_35786309     ZGre    A    C        0      0        2 
  18  chr18_35786309     ZHar    A    C        0      0        2 
  18  chr18_35786309   Sample    A    C        1      2        2 
  18  chr18_35788312     AAsi    G    T        0      0        2 
  18  chr18_35788312     AKia    G    T        0      0        2 
  18  chr18_35788312     AOna    G    T      0.5      1        2 
  18  chr18_35788312     ASom    G    T        0      0        2 
  18  chr18_35788312     HCab    G    T        0      0        2 
  18  chr18_35788312     HPrz    G    T        0      0        2 
  18  chr18_35788312     ZBoe    G    T        0      0        2 
  18  chr18_35788312     ZGre    G    T        0      0        2 
  18  chr18_35788312     ZHar    G    T        0      0        2 
  18  chr18_35788312   Sample    G    T        0      0        2 
  18  chr18_35791993     AAsi    G    A        0      0        2 
  18  chr18_35791993     AKia    G    A        0      0        2 
  18  chr18_35791993     AOna    G    A        0      0        2 
  18  chr18_35791993     ASom    G    A        1      2        2 
  18  chr18_35791993     HCab    G    A        0      0        2 
  18  chr18_35791993     HPrz    G    A        0      0        2 
  18  chr18_35791993     ZBoe    G    A        0      0        2 
  18  chr18_35791993     ZGre    G    A        0      0        2 
  18  chr18_35791993     ZHar    G    A        0      0        2 
  18  chr18_35791993   Sample    G    A        0      0        2 
  18  chr18_35794165     AAsi    G    A        0      0        2 
  18  chr18_35794165     AKia    G    A        0      0        2 
  18  chr18_35794165     AOna    G    A        0      0        2 
  18  chr18_35794165     ASom    G    A        1      2        2 
  18  chr18_35794165     HCab    G    A        0      0        2 
  18  chr18_35794165     HPrz    G    A        0      0        2 
  18  chr18_35794165     ZBoe    G    A        0      0        2 
  18  chr18_35794165     ZGre    G    A        0      0        2 
  18  chr18_35794165     ZHar    G    A        0      0        2 
  18  chr18_35794165   Sample    G    A        0      0        2 
  18  chr18_35807369     AAsi    C    G        0      0        2 
  18  chr18_35807369     AKia    C    G        0      0        2 
  18  chr18_35807369     AOna    C    G        0      0        2 
  18  chr18_35807369     ASom    C    G        0      0        2 
  18  chr18_35807369     HCab    C    G        0      0        2 
  18  chr18_35807369     HPrz    C    G        0      0        2 
  18  chr18_35807369     ZBoe    C    G      0.5      1        2 
  18  chr18_35807369     ZGre    C    G        0      0        2 
  18  chr18_35807369     ZHar    C    G        0      0        2 
  18  chr18_35807369   Sample    C    G        0      0        2 
  18  chr18_35810189     AAsi    C    T        0      0        2 
  18  chr18_35810189     AKia    C    T        0      0        2 
  18  chr18_35810189     AOna    C    T        0      0        2 
  18  chr18_35810189     ASom    C    T        0      0        2 
  18  chr18_35810189     HCab    C    T        0      0        2 
  18  chr18_35810189     HPrz    C    T        0      0        2 
  18  chr18_35810189     ZBoe    C    T        0      0        2 
  18  chr18_35810189     ZGre    C    T      0.5      1        2 
  18  chr18_35810189     ZHar    C    T        0      0        2 
  18  chr18_35810189   Sample    C    T        0      0        2 
  18  chr18_35811444     AAsi    T    C        0      0        2 
  18  chr18_35811444     AKia    T    C        0      0        2 
  18  chr18_35811444     AOna    T    C        0      0        2 
  18  chr18_35811444     ASom    T    C        0      0        2 
  18  chr18_35811444     HCab    T    C        0      0        2 
  18  chr18_35811444     HPrz    T    C        0      0        2 
  18  chr18_35811444     ZBoe    T    C      0.5      1        2 
  18  chr18_35811444     ZGre    T    C        0      0        2 
  18  chr18_35811444     ZHar    T    C        0      0        2 
  18  chr18_35811444   Sample    T    C        0      0        2 
  18  chr18_35815320     AAsi    C    T        0      0        2 
  18  chr18_35815320     AKia    C    T        1      2        2 
  18  chr18_35815320     AOna    C    T        1      2        2 
  18  chr18_35815320     ASom    C    T        0      0        2 
  18  chr18_35815320     HCab    C    T        0      0        2 
  18  chr18_35815320     HPrz    C    T        0      0        2 
  18  chr18_35815320     ZBoe    C    T        0      0        2 
  18  chr18_35815320     ZGre    C    T        0      0        2 
  18  chr18_35815320     ZHar    C    T        0      0        2 
  18  chr18_35815320   Sample    C    T        0      0        2 
  18  chr18_35815635     AAsi    G    T        0      0        2 
  18  chr18_35815635     AKia    G    T        0      0        2 
  18  chr18_35815635     AOna    G    T        0      0        2 
  18  chr18_35815635     ASom    G    T        0      0        2 
  18  chr18_35815635     HCab    G    T        1      2        2 
  18  chr18_35815635     HPrz    G    T        1      2        2 
  18  chr18_35815635     ZBoe    G    T        0      0        2 
  18  chr18_35815635     ZGre    G    T        0      0        2 
  18  chr18_35815635     ZHar    G    T        0      0        2 
  18  chr18_35815635   Sample    G    T        1      2        2 
  18  chr18_35816284     AAsi    C    A        0      0        2 
  18  chr18_35816284     AKia    C    A        0      0        2 
  18  chr18_35816284     AOna    C    A        0      0        2 
  18  chr18_35816284     ASom    C    A        0      0        2 
  18  chr18_35816284     HCab    C    A        1      2        2 
  18  chr18_35816284     HPrz    C    A        1      2        2 
  18  chr18_35816284     ZBoe    C    A        0      0        2 
  18  chr18_35816284     ZGre    C    A        0      0        2 
  18  chr18_35816284     ZHar    C    A        0      0        2 
  18  chr18_35816284   Sample    C    A        1      2        2 
  18  chr18_35824387     AAsi    A    G        0      0        2 
  18  chr18_35824387     AKia    A    G        0      0        2 
  18  chr18_35824387     AOna    A    G        0      0        2 
  18  chr18_35824387     ASom    A    G        0      0        2 
  18  chr18_35824387     HCab    A    G        1      2        2 
  18  chr18_35824387     HPrz    A    G        1      2        2 
  18  chr18_35824387     ZBoe    A    G        0      0        2 
  18  chr18_35824387     ZGre    A    G        0      0        2 
  18  chr18_35824387     ZHar    A    G        0      0        2 
  18  chr18_35824387   Sample    A    G        1      2        2 
  18  chr18_35833603     AAsi    G    A        0      0        2 
  18  chr18_35833603     AKia    G    A        0      0        2 
  18  chr18_35833603     AOna    G    A        0      0        2 
  18  chr18_35833603     ASom    G    A        0      0        2 
  18  chr18_35833603     HCab    G    A        0      0        2 
  18  chr18_35833603     HPrz    G    A        0      0        2 
  18  chr18_35833603     ZBoe    G    A      0.5      1        2 
  18  chr18_35833603     ZGre    G    A        0      0        2 
  18  chr18_35833603     ZHar    G    A        0      0        2 
  18  chr18_35833603   Sample    G    A        0      0        2 
  18  chr18_35838832     AAsi    G    A        0      0        2 
  18  chr18_35838832     AKia    G    A        0      0        2 
  18  chr18_35838832     AOna    G    A        0      0        2 
  18  chr18_35838832     ASom    G    A        0      0        2 
  18  chr18_35838832     HCab    G    A        0      0        2 
  18  chr18_35838832     HPrz    G    A        0      0        2 
  18  chr18_35838832     ZBoe    G    A        0      0        2 
  18  chr18_35838832     ZGre    G    A        0      0        2 
  18  chr18_35838832     ZHar    G    A        1      2        2 
  18  chr18_35838832   Sample    G    A        0      0        2 
  18  chr18_35840346     AAsi    T    A        0      0        2 
  18  chr18_35840346     AKia    T    A        0      0        2 
  18  chr18_35840346     AOna    T    A        0      0        2 
  18  chr18_35840346     ASom    T    A        0      0        2 
  18  chr18_35840346     HCab    T    A        0      0        2 
  18  chr18_35840346     HPrz    T    A        0      0        2 
  18  chr18_35840346     ZBoe    T    A        0      0        2 
  18  chr18_35840346     ZGre    T    A      0.5      1        2 
  18  chr18_35840346     ZHar    T    A        0      0        2 
  18  chr18_35840346   Sample    T    A        0      0        2 
  18  chr18_35843164     AAsi    T    A        0      0        2 
  18  chr18_35843164     AKia    T    A        0      0        2 
  18  chr18_35843164     AOna    T    A        0      0        2 
  18  chr18_35843164     ASom    T    A        0      0        2 
  18  chr18_35843164     HCab    T    A      0.5      1        2 
  18  chr18_35843164     HPrz    T    A        1      2        2 
  18  chr18_35843164     ZBoe    T    A        0      0        2 
  18  chr18_35843164     ZGre    T    A        0      0        2 
  18  chr18_35843164     ZHar    T    A        0      0        2 
  18  chr18_35843164   Sample    T    A        1      2        2 
  18  chr18_35850880     AAsi    A    T        0      0        2 
  18  chr18_35850880     AKia    A    T        0      0        2 
  18  chr18_35850880     AOna    A    T        0      0        2 
  18  chr18_35850880     ASom    A    T        0      0        2 
  18  chr18_35850880     HCab    A    T        0      0        2 
  18  chr18_35850880     HPrz    A    T        0      0        2 
  18  chr18_35850880     ZBoe    A    T        0      0        2 
  18  chr18_35850880     ZGre    A    T        0      0        2 
  18  chr18_35850880     ZHar    A    T        1      2        2 
  18  chr18_35850880   Sample    A    T        0      0        2 
  18  chr18_35858560     AAsi    C    G        0      0        2 
  18  chr18_35858560     AKia    C    G        0      0        2 
  18  chr18_35858560     AOna    C    G        0      0        2 
  18  chr18_35858560     ASom    C    G        0      0        2 
  18  chr18_35858560     HCab    C    G        0      0        2 
  18  chr18_35858560     HPrz    C    G        0      0        2 
  18  chr18_35858560     ZBoe    C    G        1      2        2 
  18  chr18_35858560     ZGre    C    G        1      2        2 
  18  chr18_35858560     ZHar    C    G        1      2        2 
  18  chr18_35858560   Sample    C    G        0      0        2 
  18  chr18_35859395     AAsi    G    A      0.5      1        2 
  18  chr18_35859395     AKia    G    A        0      0        2 
  18  chr18_35859395     AOna    G    A        0      0        2 
  18  chr18_35859395     ASom    G    A        1      2        2 
  18  chr18_35859395     HCab    G    A        0      0        2 
  18  chr18_35859395     HPrz    G    A        0      0        2 
  18  chr18_35859395     ZBoe    G    A        0      0        2 
  18  chr18_35859395     ZGre    G    A        0      0        2 
  18  chr18_35859395     ZHar    G    A        0      0        2 
  18  chr18_35859395   Sample    G    A        0      0        2 
  18  chr18_35861498     AAsi    C    T        0      0        2 
  18  chr18_35861498     AKia    C    T        0      0        2 
  18  chr18_35861498     AOna    C    T        0      0        2 
  18  chr18_35861498     ASom    C    T        0      0        2 
  18  chr18_35861498     HCab    C    T        0      0        2 
  18  chr18_35861498     HPrz    C    T        0      0        2 
  18  chr18_35861498     ZBoe    C    T        1      2        2 
  18  chr18_35861498     ZGre    C    T        0      0        2 
  18  chr18_35861498     ZHar    C    T        0      0        2 
  18  chr18_35861498   Sample    C    T        0      0        2 
  18  chr18_35874168     AAsi    A    G        0      0        2 
  18  chr18_35874168     AKia    A    G        0      0        2 
  18  chr18_35874168     AOna    A    G        0      0        2 
  18  chr18_35874168     ASom    A    G        0      0        2 
  18  chr18_35874168     HCab    A    G        0      0        2 
  18  chr18_35874168     HPrz    A    G        0      0        2 
  18  chr18_35874168     ZBoe    A    G        0      0        2 
  18  chr18_35874168     ZGre    A    G      0.5      1        2 
  18  chr18_35874168     ZHar    A    G        0      0        2 
  18  chr18_35874168   Sample    A    G        0      0        2 
  18  chr18_35891796     AAsi    A    G        0      0        2 
  18  chr18_35891796     AKia    A    G        0      0        2 
  18  chr18_35891796     AOna    A    G        0      0        2 
  18  chr18_35891796     ASom    A    G        0      0        2 
  18  chr18_35891796     HCab    A    G        1      2        2 
  18  chr18_35891796     HPrz    A    G        1      2        2 
  18  chr18_35891796     ZBoe    A    G        0      0        2 
  18  chr18_35891796     ZGre    A    G        0      0        2 
  18  chr18_35891796     ZHar    A    G        0      0        2 
  18  chr18_35891796   Sample    A    G        1      2        2 
  18  chr18_35893684     AAsi    T    A        0      0        2 
  18  chr18_35893684     AKia    T    A        0      0        2 
  18  chr18_35893684     AOna    T    A        0      0        2 
  18  chr18_35893684     ASom    T    A        0      0        2 
  18  chr18_35893684     HCab    T    A        1      2        2 
  18  chr18_35893684     HPrz    T    A        1      2        2 
  18  chr18_35893684     ZBoe    T    A        0      0        2 
  18  chr18_35893684     ZGre    T    A        0      0        2 
  18  chr18_35893684     ZHar    T    A        0      0        2 
  18  chr18_35893684   Sample    T    A        1      2        2 
  18  chr18_35895968     AAsi    C    T        0      0        2 
  18  chr18_35895968     AKia    C    T        0      0        2 
  18  chr18_35895968     AOna    C    T      0.5      1        2 
  18  chr18_35895968     ASom    C    T        0      0        2 
  18  chr18_35895968     HCab    C    T        0      0        2 
  18  chr18_35895968     HPrz    C    T        0      0        2 
  18  chr18_35895968     ZBoe    C    T        0      0        2 
  18  chr18_35895968     ZGre    C    T        0      0        2 
  18  chr18_35895968     ZHar    C    T        0      0        2 
  18  chr18_35895968   Sample    C    T        0      0        2 
  18  chr18_35907267     AAsi    A    T        0      0        2 
  18  chr18_35907267     AKia    A    T        0      0        2 
  18  chr18_35907267     AOna    A    T        0      0        2 
  18  chr18_35907267     ASom    A    T        0      0        2 
  18  chr18_35907267     HCab    A    T        0      0        2 
  18  chr18_35907267     HPrz    A    T        0      0        2 
  18  chr18_35907267     ZBoe    A    T        0      0        2 
  18  chr18_35907267     ZGre    A    T        0      0        2 
  18  chr18_35907267     ZHar    A    T        1      2        2 
  18  chr18_35907267   Sample    A    T        0      0        2 
  18  chr18_35920138     AAsi    T    A        0      0        2 
  18  chr18_35920138     AKia    T    A        0      0        2 
  18  chr18_35920138     AOna    T    A        0      0        2 
  18  chr18_35920138     ASom    T    A        0      0        2 
  18  chr18_35920138     HCab    T    A      0.5      1        2 
  18  chr18_35920138     HPrz    T    A        0      0        2 
  18  chr18_35920138     ZBoe    T    A        0      0        2 
  18  chr18_35920138     ZGre    T    A        0      0        2 
  18  chr18_35920138     ZHar    T    A        0      0        2 
  18  chr18_35920138   Sample    T    A        0      0        2 
  18  chr18_35944586     AAsi    C    A        0      0        2 
  18  chr18_35944586     AKia    C    A        0      0        2 
  18  chr18_35944586     AOna    C    A        0      0        2 
  18  chr18_35944586     ASom    C    A        0      0        2 
  18  chr18_35944586     HCab    C    A        0      0        2 
  18  chr18_35944586     HPrz    C    A        0      0        2 
  18  chr18_35944586     ZBoe    C    A      0.5      1        2 
  18  chr18_35944586     ZGre    C    A        0      0        2 
  18  chr18_35944586     ZHar    C    A        0      0        2 
  18  chr18_35944586   Sample    C    A        0      0        2 
  18  chr18_35945031     AAsi    A    G        0      0        2 
  18  chr18_35945031     AKia    A    G        0      0        2 
  18  chr18_35945031     AOna    A    G        0      0        2 
  18  chr18_35945031     ASom    A    G        0      0        2 
  18  chr18_35945031     HCab    A    G        0      0        2 
  18  chr18_35945031     HPrz    A    G        0      0        2 
  18  chr18_35945031     ZBoe    A    G        0      0        2 
  18  chr18_35945031     ZGre    A    G        1      2        2 
  18  chr18_35945031     ZHar    A    G        0      0        2 
  18  chr18_35945031   Sample    A    G        0      0        2 
  18  chr18_35968004     AAsi    G    A        0      0        2 
  18  chr18_35968004     AKia    G    A        0      0        2 
  18  chr18_35968004     AOna    G    A        0      0        2 
  18  chr18_35968004     ASom    G    A        0      0        2 
  18  chr18_35968004     HCab    G    A        0      0        2 
  18  chr18_35968004     HPrz    G    A        0      0        2 
  18  chr18_35968004     ZBoe    G    A        0      0        2 
  18  chr18_35968004     ZGre    G    A        0      0        2 
  18  chr18_35968004     ZHar    G    A      0.5      1        2 
  18  chr18_35968004   Sample    G    A        0      0        2 
  18  chr18_35970508     AAsi    C    A        0      0        2 
  18  chr18_35970508     AKia    C    A        0      0        2 
  18  chr18_35970508     AOna    C    A        0      0        2 
  18  chr18_35970508     ASom    C    A      0.5      1        2 
  18  chr18_35970508     HCab    C    A        0      0        2 
  18  chr18_35970508     HPrz    C    A        0      0        2 
  18  chr18_35970508     ZBoe    C    A        0      0        2 
  18  chr18_35970508     ZGre    C    A        0      0        2 
  18  chr18_35970508     ZHar    C    A        0      0        2 
  18  chr18_35970508   Sample    C    A        0      0        2 
  18  chr18_35976035     AAsi    A    T        0      0        2 
  18  chr18_35976035     AKia    A    T        1      2        2 
  18  chr18_35976035     AOna    A    T        0      0        2 
  18  chr18_35976035     ASom    A    T        0      0        2 
  18  chr18_35976035     HCab    A    T        0      0        2 
  18  chr18_35976035     HPrz    A    T        0      0        2 
  18  chr18_35976035     ZBoe    A    T        0      0        2 
  18  chr18_35976035     ZGre    A    T        0      0        2 
  18  chr18_35976035     ZHar    A    T        0      0        2 
  18  chr18_35976035   Sample    A    T        0      0        2 
  18  chr18_35988320     AAsi    C    T        0      0        2 
  18  chr18_35988320     AKia    C    T      0.5      1        2 
  18  chr18_35988320     AOna    C    T        0      0        2 
  18  chr18_35988320     ASom    C    T        0      0        2 
  18  chr18_35988320     HCab    C    T        0      0        2 
  18  chr18_35988320     HPrz    C    T        0      0        2 
  18  chr18_35988320     ZBoe    C    T        0      0        2 
  18  chr18_35988320     ZGre    C    T        0      0        2 
  18  chr18_35988320     ZHar    C    T        0      0        2 
  18  chr18_35988320   Sample    C    T        0      0        2 
  18  chr18_35989490     AAsi    T    C        1      2        2 
  18  chr18_35989490     AKia    T    C        0      0        2 
  18  chr18_35989490     AOna    T    C        0      0        2 
  18  chr18_35989490     ASom    T    C      0.5      1        2 
  18  chr18_35989490     HCab    T    C        0      0        2 
  18  chr18_35989490     HPrz    T    C        0      0        2 
  18  chr18_35989490     ZBoe    T    C        0      0        2 
  18  chr18_35989490     ZGre    T    C        0      0        2 
  18  chr18_35989490     ZHar    T    C        0      0        2 
  18  chr18_35989490   Sample    T    C        0      0        2 
  18  chr18_35992348     AAsi    C    T        0      0        2 
  18  chr18_35992348     AKia    C    T        0      0        2 
  18  chr18_35992348     AOna    C    T        0      0        2 
  18  chr18_35992348     ASom    C    T        0      0        2 
  18  chr18_35992348     HCab    C    T        0      0        2 
  18  chr18_35992348     HPrz    C    T        0      0        2 
  18  chr18_35992348     ZBoe    C    T        0      0        2 
  18  chr18_35992348     ZGre    C    T        0      0        2 
  18  chr18_35992348     ZHar    C    T      0.5      1        2 
  18  chr18_35992348   Sample    C    T        0      0        2 
  18  chr18_35993607     AAsi    A    G        0      0        2 
  18  chr18_35993607     AKia    A    G        0      0        2 
  18  chr18_35993607     AOna    A    G        0      0        2 
  18  chr18_35993607     ASom    A    G        0      0        2 
  18  chr18_35993607     HCab    A    G        0      0        2 
  18  chr18_35993607     HPrz    A    G        0      0        2 
  18  chr18_35993607     ZBoe    A    G      0.5      1        2 
  18  chr18_35993607     ZGre    A    G        0      0        2 
  18  chr18_35993607     ZHar    A    G        0      0        2 
  18  chr18_35993607   Sample    A    G        0      0        2 
  18  chr18_35997388     AAsi    A    G        0      0        2 
  18  chr18_35997388     AKia    A    G        0      0        2 
  18  chr18_35997388     AOna    A    G        0      0        2 
  18  chr18_35997388     ASom    A    G        0      0        2 
  18  chr18_35997388     HCab    A    G        1      2        2 
  18  chr18_35997388     HPrz    A    G        1      2        2 
  18  chr18_35997388     ZBoe    A    G        0      0        2 
  18  chr18_35997388     ZGre    A    G        0      0        2 
  18  chr18_35997388     ZHar    A    G        0      0        2 
  18  chr18_35997388   Sample    A    G        1      2        2 
  18  chr18_36002564     AAsi    A    G        0      0        2 
  18  chr18_36002564     AKia    A    G        0      0        2 
  18  chr18_36002564     AOna    A    G        0      0        2 
  18  chr18_36002564     ASom    A    G        0      0        2 
  18  chr18_36002564     HCab    A    G        0      0        2 
  18  chr18_36002564     HPrz    A    G        0      0        2 
  18  chr18_36002564     ZBoe    A    G        0      0        2 
  18  chr18_36002564     ZGre    A    G        0      0        2 
  18  chr18_36002564     ZHar    A    G      0.5      1        2 
  18  chr18_36002564   Sample    A    G        0      0        2 
  18  chr18_36008484     AAsi    G    C        0      0        2 
  18  chr18_36008484     AKia    G    C        0      0        2 
  18  chr18_36008484     AOna    G    C        0      0        2 
  18  chr18_36008484     ASom    G    C        0      0        2 
  18  chr18_36008484     HCab    G    C        0      0        2 
  18  chr18_36008484     HPrz    G    C        0      0        2 
  18  chr18_36008484     ZBoe    G    C        0      0        2 
  18  chr18_36008484     ZGre    G    C      0.5      1        2 
  18  chr18_36008484     ZHar    G    C        0      0        2 
  18  chr18_36008484   Sample    G    C        0      0        2 
  18  chr18_36011021     AAsi    G    A        0      0        2 
  18  chr18_36011021     AKia    G    A        0      0        2 
  18  chr18_36011021     AOna    G    A        0      0        2 
  18  chr18_36011021     ASom    G    A        0      0        2 
  18  chr18_36011021     HCab    G    A        0      0        2 
  18  chr18_36011021     HPrz    G    A        0      0        2 
  18  chr18_36011021     ZBoe    G    A        0      0        2 
  18  chr18_36011021     ZGre    G    A        0      0        2 
  18  chr18_36011021     ZHar    G    A        1      2        2 
  18  chr18_36011021   Sample    G    A        0      0        2 
  18  chr18_36023326     AAsi    G    A        0      0        2 
  18  chr18_36023326     AKia    G    A        0      0        2 
  18  chr18_36023326     AOna    G    A        1      2        2 
  18  chr18_36023326     ASom    G    A        0      0        2 
  18  chr18_36023326     HCab    G    A        0      0        2 
  18  chr18_36023326     HPrz    G    A        0      0        2 
  18  chr18_36023326     ZBoe    G    A        0      0        2 
  18  chr18_36023326     ZGre    G    A        0      0        2 
  18  chr18_36023326     ZHar    G    A        0      0        2 
  18  chr18_36023326   Sample    G    A        0      0        2 
  18  chr18_36026800     AAsi    A    G        0      0        2 
  18  chr18_36026800     AKia    A    G        0      0        2 
  18  chr18_36026800     AOna    A    G        0      0        2 
  18  chr18_36026800     ASom    A    G        0      0        2 
  18  chr18_36026800     HCab    A    G        1      2        2 
  18  chr18_36026800     HPrz    A    G        1      2        2 
  18  chr18_36026800     ZBoe    A    G        0      0        2 
  18  chr18_36026800     ZGre    A    G        0      0        2 
  18  chr18_36026800     ZHar    A    G        0      0        2 
  18  chr18_36026800   Sample    A    G        1      2        2 
  18  chr18_36055400     AAsi    G    A        0      0        2 
  18  chr18_36055400     AKia    G    A        0      0        2 
  18  chr18_36055400     AOna    G    A        0      0        2 
  18  chr18_36055400     ASom    G    A        0      0        2 
  18  chr18_36055400     HCab    G    A        0      0        2 
  18  chr18_36055400     HPrz    G    A        0      0        2 
  18  chr18_36055400     ZBoe    G    A      0.5      1        2 
  18  chr18_36055400     ZGre    G    A        0      0        2 
  18  chr18_36055400     ZHar    G    A        0      0        2 
  18  chr18_36055400   Sample    G    A        0      0        2 
  18  chr18_36067936     AAsi    G    A        0      0        2 
  18  chr18_36067936     AKia    G    A        0      0        2 
  18  chr18_36067936     AOna    G    A        0      0        2 
  18  chr18_36067936     ASom    G    A        0      0        2 
  18  chr18_36067936     HCab    G    A        0      0        2 
  18  chr18_36067936     HPrz    G    A        0      0        2 
  18  chr18_36067936     ZBoe    G    A      0.5      1        2 
  18  chr18_36067936     ZGre    G    A        0      0        2 
  18  chr18_36067936     ZHar    G    A        0      0        2 
  18  chr18_36067936   Sample    G    A        0      0        2 
  18  chr18_36076609     AAsi    C    T        0      0        2 
  18  chr18_36076609     AKia    C    T      0.5      1        2 
  18  chr18_36076609     AOna    C    T        0      0        2 
  18  chr18_36076609     ASom    C    T        0      0        2 
  18  chr18_36076609     HCab    C    T        0      0        2 
  18  chr18_36076609     HPrz    C    T        0      0        2 
  18  chr18_36076609     ZBoe    C    T        0      0        2 
  18  chr18_36076609     ZGre    C    T        0      0        2 
  18  chr18_36076609     ZHar    C    T        0      0        2 
  18  chr18_36076609   Sample    C    T        0      0        2 
  18  chr18_36083438     AAsi    T    C        0      0        2 
  18  chr18_36083438     AKia    T    C        0      0        2 
  18  chr18_36083438     AOna    T    C        0      0        2 
  18  chr18_36083438     ASom    T    C        0      0        2 
  18  chr18_36083438     HCab    T    C        0      0        2 
  18  chr18_36083438     HPrz    T    C        0      0        2 
  18  chr18_36083438     ZBoe    T    C      0.5      1        2 
  18  chr18_36083438     ZGre    T    C        0      0        2 
  18  chr18_36083438     ZHar    T    C        0      0        2 
  18  chr18_36083438   Sample    T    C        0      0        2 
  18  chr18_36095819     AAsi    T    C        1      2        2 
  18  chr18_36095819     AKia    T    C        0      0        2 
  18  chr18_36095819     AOna    T    C        1      2        2 
  18  chr18_36095819     ASom    T    C        1      2        2 
  18  chr18_36095819     HCab    T    C        1      2        2 
  18  chr18_36095819     HPrz    T    C        1      2        2 
  18  chr18_36095819     ZBoe    T    C        0      0        2 
  18  chr18_36095819     ZGre    T    C        0      0        2 
  18  chr18_36095819     ZHar    T    C        0      0        2 
  18  chr18_36095819   Sample    T    C        0      0        2 
  18  chr18_36097392     AAsi    C    T        0      0        2 
  18  chr18_36097392     AKia    C    T        0      0        2 
  18  chr18_36097392     AOna    C    T        0      0        2 
  18  chr18_36097392     ASom    C    T        0      0        2 
  18  chr18_36097392     HCab    C    T        0      0        2 
  18  chr18_36097392     HPrz    C    T        0      0        2 
  18  chr18_36097392     ZBoe    C    T      0.5      1        2 
  18  chr18_36097392     ZGre    C    T        0      0        2 
  18  chr18_36097392     ZHar    C    T        0      0        2 
  18  chr18_36097392   Sample    C    T        0      0        2 
  18  chr18_36099733     AAsi    A    G        0      0        2 
  18  chr18_36099733     AKia    A    G        0      0        2 
  18  chr18_36099733     AOna    A    G        0      0        2 
  18  chr18_36099733     ASom    A    G        0      0        2 
  18  chr18_36099733     HCab    A    G        0      0        2 
  18  chr18_36099733     HPrz    A    G        0      0        2 
  18  chr18_36099733     ZBoe    A    G        0      0        2 
  18  chr18_36099733     ZGre    A    G        1      2        2 
  18  chr18_36099733     ZHar    A    G        0      0        2 
  18  chr18_36099733   Sample    A    G        0      0        2 
  18  chr18_36103124     AAsi    C    T        0      0        2 
  18  chr18_36103124     AKia    C    T        0      0        2 
  18  chr18_36103124     AOna    C    T        0      0        2 
  18  chr18_36103124     ASom    C    T        0      0        2 
  18  chr18_36103124     HCab    C    T        1      2        2 
  18  chr18_36103124     HPrz    C    T        1      2        2 
  18  chr18_36103124     ZBoe    C    T        0      0        2 
  18  chr18_36103124     ZGre    C    T        0      0        2 
  18  chr18_36103124     ZHar    C    T        0      0        2 
  18  chr18_36103124   Sample    C    T        1      2        2 
  18  chr18_36109135     AAsi    G    A        0      0        2 
  18  chr18_36109135     AKia    G    A        0      0        2 
  18  chr18_36109135     AOna    G    A        0      0        2 
  18  chr18_36109135     ASom    G    A        0      0        2 
  18  chr18_36109135     HCab    G    A        1      2        2 
  18  chr18_36109135     HPrz    G    A        1      2        2 
  18  chr18_36109135     ZBoe    G    A        0      0        2 
  18  chr18_36109135     ZGre    G    A        0      0        2 
  18  chr18_36109135     ZHar    G    A        0      0        2 
  18  chr18_36109135   Sample    G    A        1      2        2 
  18  chr18_36111428     AAsi    T    C        0      0        2 
  18  chr18_36111428     AKia    T    C        0      0        2 
  18  chr18_36111428     AOna    T    C        0      0        2 
  18  chr18_36111428     ASom    T    C        0      0        2 
  18  chr18_36111428     HCab    T    C        1      2        2 
  18  chr18_36111428     HPrz    T    C        0      0        2 
  18  chr18_36111428     ZBoe    T    C        0      0        2 
  18  chr18_36111428     ZGre    T    C        0      0        2 
  18  chr18_36111428     ZHar    T    C        0      0        2 
  18  chr18_36111428   Sample    T    C        0      0        2 
  18  chr18_36114525     AAsi    T    G        0      0        2 
  18  chr18_36114525     AKia    T    G        0      0        2 
  18  chr18_36114525     AOna    T    G        0      0        2 
  18  chr18_36114525     ASom    T    G        0      0        2 
  18  chr18_36114525     HCab    T    G        1      2        2 
  18  chr18_36114525     HPrz    T    G        1      2        2 
  18  chr18_36114525     ZBoe    T    G        0      0        2 
  18  chr18_36114525     ZGre    T    G        0      0        2 
  18  chr18_36114525     ZHar    T    G        0      0        2 
  18  chr18_36114525   Sample    T    G        1      2        2 
  18  chr18_36127778     AAsi    T    C        0      0        2 
  18  chr18_36127778     AKia    T    C        0      0        2 
  18  chr18_36127778     AOna    T    C        0      0        2 
  18  chr18_36127778     ASom    T    C        0      0        2 
  18  chr18_36127778     HCab    T    C        0      0        2 
  18  chr18_36127778     HPrz    T    C      0.5      1        2 
  18  chr18_36127778     ZBoe    T    C        0      0        2 
  18  chr18_36127778     ZGre    T    C        0      0        2 
  18  chr18_36127778     ZHar    T    C        0      0        2 
  18  chr18_36127778   Sample    T    C        0      0        2 
  18  chr18_36140885     AAsi    T    C        0      0        2 
  18  chr18_36140885     AKia    T    C      0.5      1        2 
  18  chr18_36140885     AOna    T    C        0      0        2 
  18  chr18_36140885     ASom    T    C        0      0        2 
  18  chr18_36140885     HCab    T    C        1      2        2 
  18  chr18_36140885     HPrz    T    C        1      2        2 
  18  chr18_36140885     ZBoe    T    C        0      0        2 
  18  chr18_36140885     ZGre    T    C        0      0        2 
  18  chr18_36140885     ZHar    T    C        0      0        2 
  18  chr18_36140885   Sample    T    C        1      2        2 
  18  chr18_36153413     AAsi    G    A        0      0        2 
  18  chr18_36153413     AKia    G    A        0      0        2 
  18  chr18_36153413     AOna    G    A        0      0        2 
  18  chr18_36153413     ASom    G    A        0      0        2 
  18  chr18_36153413     HCab    G    A        0      0        2 
  18  chr18_36153413     HPrz    G    A        0      0        2 
  18  chr18_36153413     ZBoe    G    A      0.5      1        2 
  18  chr18_36153413     ZGre    G    A        0      0        2 
  18  chr18_36153413     ZHar    G    A        0      0        2 
  18  chr18_36153413   Sample    G    A        0      0        2 
  18  chr18_36153497     AAsi    C    T        0      0        2 
  18  chr18_36153497     AKia    C    T        0      0        2 
  18  chr18_36153497     AOna    C    T        0      0        2 
  18  chr18_36153497     ASom    C    T        0      0        2 
  18  chr18_36153497     HCab    C    T        0      0        2 
  18  chr18_36153497     HPrz    C    T        0      0        2 
  18  chr18_36153497     ZBoe    C    T      0.5      1        2 
  18  chr18_36153497     ZGre    C    T        0      0        2 
  18  chr18_36153497     ZHar    C    T        0      0        2 
  18  chr18_36153497   Sample    C    T        0      0        2 
  18  chr18_36161533     AAsi    G    A        0      0        2 
  18  chr18_36161533     AKia    G    A        0      0        2 
  18  chr18_36161533     AOna    G    A        0      0        2 
  18  chr18_36161533     ASom    G    A        0      0        2 
  18  chr18_36161533     HCab    G    A        1      2        2 
  18  chr18_36161533     HPrz    G    A        1      2        2 
  18  chr18_36161533     ZBoe    G    A        0      0        2 
  18  chr18_36161533     ZGre    G    A        0      0        2 
  18  chr18_36161533     ZHar    G    A        0      0        2 
  18  chr18_36161533   Sample    G    A        1      2        2 
  18  chr18_36162195     AAsi    C    G        0      0        2 
  18  chr18_36162195     AKia    C    G        0      0        2 
  18  chr18_36162195     AOna    C    G        0      0        2 
  18  chr18_36162195     ASom    C    G        0      0        2 
  18  chr18_36162195     HCab    C    G        1      2        2 
  18  chr18_36162195     HPrz    C    G        1      2        2 
  18  chr18_36162195     ZBoe    C    G        0      0        2 
  18  chr18_36162195     ZGre    C    G        0      0        2 
  18  chr18_36162195     ZHar    C    G        0      0        2 
  18  chr18_36162195   Sample    C    G        1      2        2 
  18  chr18_36180256     AAsi    T    C        0      0        2 
  18  chr18_36180256     AKia    T    C        0      0        2 
  18  chr18_36180256     AOna    T    C        0      0        2 
  18  chr18_36180256     ASom    T    C        0      0        2 
  18  chr18_36180256     HCab    T    C        0      0        2 
  18  chr18_36180256     HPrz    T    C        0      0        2 
  18  chr18_36180256     ZBoe    T    C        0      0        2 
  18  chr18_36180256     ZGre    T    C      0.5      1        2 
  18  chr18_36180256     ZHar    T    C        0      0        2 
  18  chr18_36180256   Sample    T    C        0      0        2 
  18  chr18_36181560     AAsi    G    T        0      0        2 
  18  chr18_36181560     AKia    G    T        0      0        2 
  18  chr18_36181560     AOna    G    T        0      0        2 
  18  chr18_36181560     ASom    G    T        0      0        2 
  18  chr18_36181560     HCab    G    T        0      0        2 
  18  chr18_36181560     HPrz    G    T        0      0        2 
  18  chr18_36181560     ZBoe    G    T      0.5      1        2 
  18  chr18_36181560     ZGre    G    T        0      0        2 
  18  chr18_36181560     ZHar    G    T        0      0        2 
  18  chr18_36181560   Sample    G    T        0      0        2 
  18  chr18_36192197     AAsi    G    A        0      0        2 
  18  chr18_36192197     AKia    G    A        0      0        2 
  18  chr18_36192197     AOna    G    A        0      0        2 
  18  chr18_36192197     ASom    G    A        0      0        2 
  18  chr18_36192197     HCab    G    A        0      0        2 
  18  chr18_36192197     HPrz    G    A        0      0        2 
  18  chr18_36192197     ZBoe    G    A      0.5      1        2 
  18  chr18_36192197     ZGre    G    A        0      0        2 
  18  chr18_36192197     ZHar    G    A        0      0        2 
  18  chr18_36192197   Sample    G    A        0      0        2 
  18  chr18_36193091     AAsi    T    C        0      0        2 
  18  chr18_36193091     AKia    T    C        0      0        2 
  18  chr18_36193091     AOna    T    C        0      0        2 
  18  chr18_36193091     ASom    T    C        0      0        2 
  18  chr18_36193091     HCab    T    C        0      0        2 
  18  chr18_36193091     HPrz    T    C        0      0        2 
  18  chr18_36193091     ZBoe    T    C        0      0        2 
  18  chr18_36193091     ZGre    T    C        1      2        2 
  18  chr18_36193091     ZHar    T    C        0      0        2 
  18  chr18_36193091   Sample    T    C        0      0        2 
  18  chr18_36195182     AAsi    C    A        0      0        2 
  18  chr18_36195182     AKia    C    A        0      0        2 
  18  chr18_36195182     AOna    C    A        0      0        2 
  18  chr18_36195182     ASom    C    A        0      0        2 
  18  chr18_36195182     HCab    C    A        0      0        2 
  18  chr18_36195182     HPrz    C    A        0      0        2 
  18  chr18_36195182     ZBoe    C    A      0.5      1        2 
  18  chr18_36195182     ZGre    C    A        0      0        2 
  18  chr18_36195182     ZHar    C    A        0      0        2 
  18  chr18_36195182   Sample    C    A        0      0        2 
  18  chr18_36195663     AAsi    A    G        1      2        2 
  18  chr18_36195663     AKia    A    G        0      0        2 
  18  chr18_36195663     AOna    A    G        0      0        2 
  18  chr18_36195663     ASom    A    G        0      0        2 
  18  chr18_36195663     HCab    A    G        0      0        2 
  18  chr18_36195663     HPrz    A    G        0      0        2 
  18  chr18_36195663     ZBoe    A    G        0      0        2 
  18  chr18_36195663     ZGre    A    G        0      0        2 
  18  chr18_36195663     ZHar    A    G        0      0        2 
  18  chr18_36195663   Sample    A    G        0      0        2 
  18  chr18_36199216     AAsi    C    A        0      0        2 
  18  chr18_36199216     AKia    C    A        0      0        2 
  18  chr18_36199216     AOna    C    A        0      0        2 
  18  chr18_36199216     ASom    C    A        0      0        2 
  18  chr18_36199216     HCab    C    A        0      0        2 
  18  chr18_36199216     HPrz    C    A        0      0        2 
  18  chr18_36199216     ZBoe    C    A        1      2        2 
  18  chr18_36199216     ZGre    C    A        1      2        2 
  18  chr18_36199216     ZHar    C    A        1      2        2 
  18  chr18_36199216   Sample    C    A        0      0        2 
  18  chr18_36200259     AAsi    G    A        0      0        2 
  18  chr18_36200259     AKia    G    A        0      0        2 
  18  chr18_36200259     AOna    G    A        0      0        2 
  18  chr18_36200259     ASom    G    A        1      2        2 
  18  chr18_36200259     HCab    G    A        0      0        2 
  18  chr18_36200259     HPrz    G    A        0      0        2 
  18  chr18_36200259     ZBoe    G    A        0      0        2 
  18  chr18_36200259     ZGre    G    A        0      0        2 
  18  chr18_36200259     ZHar    G    A        0      0        2 
  18  chr18_36200259   Sample    G    A        0      0        2 
  18  chr18_36205884     AAsi    C    G        0      0        2 
  18  chr18_36205884     AKia    C    G        0      0        2 
  18  chr18_36205884     AOna    C    G        0      0        2 
  18  chr18_36205884     ASom    C    G        0      0        2 
  18  chr18_36205884     HCab    C    G      0.5      1        2 
  18  chr18_36205884     HPrz    C    G        0      0        2 
  18  chr18_36205884     ZBoe    C    G        0      0        2 
  18  chr18_36205884     ZGre    C    G        0      0        2 
  18  chr18_36205884     ZHar    C    G        0      0        2 
  18  chr18_36205884   Sample    C    G        0      0        2 
  18  chr18_36207292     AAsi    G    A        0      0        2 
  18  chr18_36207292     AKia    G    A        0      0        2 
  18  chr18_36207292     AOna    G    A        0      0        2 
  18  chr18_36207292     ASom    G    A        0      0        2 
  18  chr18_36207292     HCab    G    A        1      2        2 
  18  chr18_36207292     HPrz    G    A        1      2        2 
  18  chr18_36207292     ZBoe    G    A        0      0        2 
  18  chr18_36207292     ZGre    G    A        0      0        2 
  18  chr18_36207292     ZHar    G    A        0      0        2 
  18  chr18_36207292   Sample    G    A        1      2        2 
  18  chr18_36211370     AAsi    A    G        0      0        2 
  18  chr18_36211370     AKia    A    G        0      0        2 
  18  chr18_36211370     AOna    A    G      0.5      1        2 
  18  chr18_36211370     ASom    A    G        0      0        2 
  18  chr18_36211370     HCab    A    G        0      0        2 
  18  chr18_36211370     HPrz    A    G        0      0        2 
  18  chr18_36211370     ZBoe    A    G        0      0        2 
  18  chr18_36211370     ZGre    A    G        0      0        2 
  18  chr18_36211370     ZHar    A    G        0      0        2 
  18  chr18_36211370   Sample    A    G        0      0        2 
  18  chr18_36220424     AAsi    G    A        0      0        2 
  18  chr18_36220424     AKia    G    A        0      0        2 
  18  chr18_36220424     AOna    G    A        0      0        2 
  18  chr18_36220424     ASom    G    A        0      0        2 
  18  chr18_36220424     HCab    G    A        0      0        2 
  18  chr18_36220424     HPrz    G    A        0      0        2 
  18  chr18_36220424     ZBoe    G    A        0      0        2 
  18  chr18_36220424     ZGre    G    A        1      2        2 
  18  chr18_36220424     ZHar    G    A        0      0        2 
  18  chr18_36220424   Sample    G    A        0      0        2 
  18  chr18_36223917     AAsi    A    G        0      0        2 
  18  chr18_36223917     AKia    A    G        0      0        2 
  18  chr18_36223917     AOna    A    G        0      0        2 
  18  chr18_36223917     ASom    A    G        0      0        2 
  18  chr18_36223917     HCab    A    G        0      0        2 
  18  chr18_36223917     HPrz    A    G        0      0        2 
  18  chr18_36223917     ZBoe    A    G        0      0        2 
  18  chr18_36223917     ZGre    A    G        0      0        2 
  18  chr18_36223917     ZHar    A    G        1      2        2 
  18  chr18_36223917   Sample    A    G        0      0        2 
  18  chr18_36233754     AAsi    C    A        0      0        2 
  18  chr18_36233754     AKia    C    A      0.5      1        2 
  18  chr18_36233754     AOna    C    A        0      0        2 
  18  chr18_36233754     ASom    C    A        0      0        2 
  18  chr18_36233754     HCab    C    A        0      0        2 
  18  chr18_36233754     HPrz    C    A        0      0        2 
  18  chr18_36233754     ZBoe    C    A        0      0        2 
  18  chr18_36233754     ZGre    C    A        0      0        2 
  18  chr18_36233754     ZHar    C    A        0      0        2 
  18  chr18_36233754   Sample    C    A        0      0        2 
  18  chr18_36258628     AAsi    G    A        0      0        2 
  18  chr18_36258628     AKia    G    A        0      0        2 
  18  chr18_36258628     AOna    G    A        0      0        2 
  18  chr18_36258628     ASom    G    A        0      0        2 
  18  chr18_36258628     HCab    G    A        1      2        2 
  18  chr18_36258628     HPrz    G    A        1      2        2 
  18  chr18_36258628     ZBoe    G    A        0      0        2 
  18  chr18_36258628     ZGre    G    A        0      0        2 
  18  chr18_36258628     ZHar    G    A        0      0        2 
  18  chr18_36258628   Sample    G    A        1      2        2 
  18  chr18_36263591     AAsi    G    A        0      0        2 
  18  chr18_36263591     AKia    G    A        0      0        2 
  18  chr18_36263591     AOna    G    A        0      0        2 
  18  chr18_36263591     ASom    G    A        0      0        2 
  18  chr18_36263591     HCab    G    A      0.5      1        2 
  18  chr18_36263591     HPrz    G    A        1      2        2 
  18  chr18_36263591     ZBoe    G    A        0      0        2 
  18  chr18_36263591     ZGre    G    A        0      0        2 
  18  chr18_36263591     ZHar    G    A        0      0        2 
  18  chr18_36263591   Sample    G    A        1      2        2 
  18  chr18_36263958     AAsi    G    A      0.5      1        2 
  18  chr18_36263958     AKia    G    A        0      0        2 
  18  chr18_36263958     AOna    G    A        0      0        2 
  18  chr18_36263958     ASom    G    A        0      0        2 
  18  chr18_36263958     HCab    G    A        0      0        2 
  18  chr18_36263958     HPrz    G    A        0      0        2 
  18  chr18_36263958     ZBoe    G    A        0      0        2 
  18  chr18_36263958     ZGre    G    A        0      0        2 
  18  chr18_36263958     ZHar    G    A        0      0        2 
  18  chr18_36263958   Sample    G    A        0      0        2 
  18  chr18_36267730     AAsi    A    G        0      0        2 
  18  chr18_36267730     AKia    A    G        0      0        2 
  18  chr18_36267730     AOna    A    G        0      0        2 
  18  chr18_36267730     ASom    A    G        0      0        2 
  18  chr18_36267730     HCab    A    G        0      0        2 
  18  chr18_36267730     HPrz    A    G        0      0        2 
  18  chr18_36267730     ZBoe    A    G        0      0        2 
  18  chr18_36267730     ZGre    A    G      0.5      1        2 
  18  chr18_36267730     ZHar    A    G        0      0        2 
  18  chr18_36267730   Sample    A    G        0      0        2 
  18  chr18_36268718     AAsi    T    G        0      0        2 
  18  chr18_36268718     AKia    T    G        0      0        2 
  18  chr18_36268718     AOna    T    G        0      0        2 
  18  chr18_36268718     ASom    T    G      0.5      1        2 
  18  chr18_36268718     HCab    T    G        0      0        2 
  18  chr18_36268718     HPrz    T    G        0      0        2 
  18  chr18_36268718     ZBoe    T    G        0      0        2 
  18  chr18_36268718     ZGre    T    G        0      0        2 
  18  chr18_36268718     ZHar    T    G        0      0        2 
  18  chr18_36268718   Sample    T    G        0      0        2 
  18  chr18_36268788     AAsi    A    G        0      0        2 
  18  chr18_36268788     AKia    A    G        0      0        2 
  18  chr18_36268788     AOna    A    G        0      0        2 
  18  chr18_36268788     ASom    A    G        0      0        2 
  18  chr18_36268788     HCab    A    G      0.5      1        2 
  18  chr18_36268788     HPrz    A    G        1      2        2 
  18  chr18_36268788     ZBoe    A    G        0      0        2 
  18  chr18_36268788     ZGre    A    G        0      0        2 
  18  chr18_36268788     ZHar    A    G        0      0        2 
  18  chr18_36268788   Sample    A    G        1      2        2 
  18  chr18_36271158     AAsi    C    T        0      0        2 
  18  chr18_36271158     AKia    C    T        0      0        2 
  18  chr18_36271158     AOna    C    T        0      0        2 
  18  chr18_36271158     ASom    C    T      0.5      1        2 
  18  chr18_36271158     HCab    C    T        0      0        2 
  18  chr18_36271158     HPrz    C    T        0      0        2 
  18  chr18_36271158     ZBoe    C    T        0      0        2 
  18  chr18_36271158     ZGre    C    T        0      0        2 
  18  chr18_36271158     ZHar    C    T        0      0        2 
  18  chr18_36271158   Sample    C    T        0      0        2 
  18  chr18_36277358     AAsi    T    C        0      0        2 
  18  chr18_36277358     AKia    T    C        0      0        2 
  18  chr18_36277358     AOna    T    C      0.5      1        2 
  18  chr18_36277358     ASom    T    C        0      0        2 
  18  chr18_36277358     HCab    T    C        0      0        2 
  18  chr18_36277358     HPrz    T    C        0      0        2 
  18  chr18_36277358     ZBoe    T    C        0      0        2 
  18  chr18_36277358     ZGre    T    C        0      0        2 
  18  chr18_36277358     ZHar    T    C        0      0        2 
  18  chr18_36277358   Sample    T    C        0      0        2 
  18  chr18_36286946     AAsi    T    C        0      0        2 
  18  chr18_36286946     AKia    T    C        0      0        2 
  18  chr18_36286946     AOna    T    C        0      0        2 
  18  chr18_36286946     ASom    T    C        0      0        2 
  18  chr18_36286946     HCab    T    C        1      2        2 
  18  chr18_36286946     HPrz    T    C        1      2        2 
  18  chr18_36286946     ZBoe    T    C        0      0        2 
  18  chr18_36286946     ZGre    T    C        0      0        2 
  18  chr18_36286946     ZHar    T    C        0      0        2 
  18  chr18_36286946   Sample    T    C        1      2        2 
  18  chr18_36293966     AAsi    C    T        1      2        2 
  18  chr18_36293966     AKia    C    T        1      2        2 
  18  chr18_36293966     AOna    C    T        0      0        2 
  18  chr18_36293966     ASom    C    T        0      0        2 
  18  chr18_36293966     HCab    C    T        0      0        2 
  18  chr18_36293966     HPrz    C    T        0      0        2 
  18  chr18_36293966     ZBoe    C    T        0      0        2 
  18  chr18_36293966     ZGre    C    T        0      0        2 
  18  chr18_36293966     ZHar    C    T        0      0        2 
  18  chr18_36293966   Sample    C    T        0      0        2 
  18  chr18_36297187     AAsi    T    C        0      0        2 
  18  chr18_36297187     AKia    T    C        0      0        2 
  18  chr18_36297187     AOna    T    C        0      0        2 
  18  chr18_36297187     ASom    T    C        0      0        2 
  18  chr18_36297187     HCab    T    C        1      2        2 
  18  chr18_36297187     HPrz    T    C        1      2        2 
  18  chr18_36297187     ZBoe    T    C        0      0        2 
  18  chr18_36297187     ZGre    T    C        0      0        2 
  18  chr18_36297187     ZHar    T    C        0      0        2 
  18  chr18_36297187   Sample    T    C        1      2        2 
  18  chr18_36315690     AAsi    A    G        0      0        2 
  18  chr18_36315690     AKia    A    G        0      0        2 
  18  chr18_36315690     AOna    A    G        0      0        2 
  18  chr18_36315690     ASom    A    G        0      0        2 
  18  chr18_36315690     HCab    A    G        0      0        2 
  18  chr18_36315690     HPrz    A    G        0      0        2 
  18  chr18_36315690     ZBoe    A    G        1      2        2 
  18  chr18_36315690     ZGre    A    G        0      0        2 
  18  chr18_36315690     ZHar    A    G        0      0        2 
  18  chr18_36315690   Sample    A    G        0      0        2 
  18  chr18_36324779     AAsi    T    C        0      0        2 
  18  chr18_36324779     AKia    T    C        0      0        2 
  18  chr18_36324779     AOna    T    C        1      2        2 
  18  chr18_36324779     ASom    T    C        0      0        2 
  18  chr18_36324779     HCab    T    C        0      0        2 
  18  chr18_36324779     HPrz    T    C        0      0        2 
  18  chr18_36324779     ZBoe    T    C        0      0        2 
  18  chr18_36324779     ZGre    T    C        0      0        2 
  18  chr18_36324779     ZHar    T    C        0      0        2 
  18  chr18_36324779   Sample    T    C        0      0        2 
  18  chr18_36328667     AAsi    T    A        0      0        2 
  18  chr18_36328667     AKia    T    A        0      0        2 
  18  chr18_36328667     AOna    T    A        0      0        2 
  18  chr18_36328667     ASom    T    A        0      0        2 
  18  chr18_36328667     HCab    T    A        0      0        2 
  18  chr18_36328667     HPrz    T    A        0      0        2 
  18  chr18_36328667     ZBoe    T    A      0.5      1        2 
  18  chr18_36328667     ZGre    T    A        0      0        2 
  18  chr18_36328667     ZHar    T    A        0      0        2 
  18  chr18_36328667   Sample    T    A        0      0        2 
  18  chr18_36334222     AAsi    A    G        1      2        2 
  18  chr18_36334222     AKia    A    G        0      0        2 
  18  chr18_36334222     AOna    A    G        1      2        2 
  18  chr18_36334222     ASom    A    G        1      2        2 
  18  chr18_36334222     HCab    A    G        0      0        2 
  18  chr18_36334222     HPrz    A    G        0      0        2 
  18  chr18_36334222     ZBoe    A    G        0      0        2 
  18  chr18_36334222     ZGre    A    G        0      0        2 
  18  chr18_36334222     ZHar    A    G        0      0        2 
  18  chr18_36334222   Sample    A    G        0      0        2 
  18  chr18_36335281     AAsi    A    G        1      2        2 
  18  chr18_36335281     AKia    A    G        0      0        2 
  18  chr18_36335281     AOna    A    G        1      2        2 
  18  chr18_36335281     ASom    A    G        1      2        2 
  18  chr18_36335281     HCab    A    G        0      0        2 
  18  chr18_36335281     HPrz    A    G        0      0        2 
  18  chr18_36335281     ZBoe    A    G        0      0        2 
  18  chr18_36335281     ZGre    A    G        0      0        2 
  18  chr18_36335281     ZHar    A    G        0      0        2 
  18  chr18_36335281   Sample    A    G        0      0        2 
  18  chr18_36370274     AAsi    A    G        0      0        2 
  18  chr18_36370274     AKia    A    G        0      0        2 
  18  chr18_36370274     AOna    A    G        0      0        2 
  18  chr18_36370274     ASom    A    G        0      0        2 
  18  chr18_36370274     HCab    A    G        1      2        2 
  18  chr18_36370274     HPrz    A    G        1      2        2 
  18  chr18_36370274     ZBoe    A    G        0      0        2 
  18  chr18_36370274     ZGre    A    G        0      0        2 
  18  chr18_36370274     ZHar    A    G        0      0        2 
  18  chr18_36370274   Sample    A    G        1      2        2 
  18  chr18_36372406     AAsi    T    C        0      0        2 
  18  chr18_36372406     AKia    T    C        0      0        2 
  18  chr18_36372406     AOna    T    C        0      0        2 
  18  chr18_36372406     ASom    T    C        0      0        2 
  18  chr18_36372406     HCab    T    C        0      0        2 
  18  chr18_36372406     HPrz    T    C        0      0        2 
  18  chr18_36372406     ZBoe    T    C      0.5      1        2 
  18  chr18_36372406     ZGre    T    C        0      0        2 
  18  chr18_36372406     ZHar    T    C        0      0        2 
  18  chr18_36372406   Sample    T    C        0      0        2 
  18  chr18_36390443     AAsi    C    T        0      0        2 
  18  chr18_36390443     AKia    C    T        0      0        2 
  18  chr18_36390443     AOna    C    T        0      0        2 
  18  chr18_36390443     ASom    C    T        0      0        2 
  18  chr18_36390443     HCab    C    T        0      0        2 
  18  chr18_36390443     HPrz    C    T        0      0        2 
  18  chr18_36390443     ZBoe    C    T        0      0        2 
  18  chr18_36390443     ZGre    C    T      0.5      1        2 
  18  chr18_36390443     ZHar    C    T        0      0        2 
  18  chr18_36390443   Sample    C    T        0      0        2 
  18  chr18_36393810     AAsi    G    A        0      0        2 
  18  chr18_36393810     AKia    G    A        0      0        2 
  18  chr18_36393810     AOna    G    A        0      0        2 
  18  chr18_36393810     ASom    G    A        0      0        2 
  18  chr18_36393810     HCab    G    A        1      2        2 
  18  chr18_36393810     HPrz    G    A        1      2        2 
  18  chr18_36393810     ZBoe    G    A        0      0        2 
  18  chr18_36393810     ZGre    G    A        0      0        2 
  18  chr18_36393810     ZHar    G    A        0      0        2 
  18  chr18_36393810   Sample    G    A        1      2        2 
  18  chr18_36393910     AAsi    A    G        0      0        2 
  18  chr18_36393910     AKia    A    G        0      0        2 
  18  chr18_36393910     AOna    A    G        0      0        2 
  18  chr18_36393910     ASom    A    G        0      0        2 
  18  chr18_36393910     HCab    A    G        1      2        2 
  18  chr18_36393910     HPrz    A    G        1      2        2 
  18  chr18_36393910     ZBoe    A    G        0      0        2 
  18  chr18_36393910     ZGre    A    G        0      0        2 
  18  chr18_36393910     ZHar    A    G        0      0        2 
  18  chr18_36393910   Sample    A    G        1      2        2 
  18  chr18_36429548     AAsi    A    G        0      0        2 
  18  chr18_36429548     AKia    A    G        0      0        2 
  18  chr18_36429548     AOna    A    G        0      0        2 
  18  chr18_36429548     ASom    A    G        0      0        2 
  18  chr18_36429548     HCab    A    G      0.5      1        2 
  18  chr18_36429548     HPrz    A    G        0      0        2 
  18  chr18_36429548     ZBoe    A    G        0      0        2 
  18  chr18_36429548     ZGre    A    G        0      0        2 
  18  chr18_36429548     ZHar    A    G        0      0        2 
  18  chr18_36429548   Sample    A    G        0      0        2 
  18  chr18_36435726     AAsi    A    G        0      0        2 
  18  chr18_36435726     AKia    A    G        1      2        2 
  18  chr18_36435726     AOna    A    G      0.5      1        2 
  18  chr18_36435726     ASom    A    G        0      0        2 
  18  chr18_36435726     HCab    A    G        0      0        2 
  18  chr18_36435726     HPrz    A    G        0      0        2 
  18  chr18_36435726     ZBoe    A    G        0      0        2 
  18  chr18_36435726     ZGre    A    G        0      0        2 
  18  chr18_36435726     ZHar    A    G        0      0        2 
  18  chr18_36435726   Sample    A    G        0      0        2 
  18  chr18_36439967     AAsi    G    A        0      0        2 
  18  chr18_36439967     AKia    G    A        0      0        2 
  18  chr18_36439967     AOna    G    A        0      0        2 
  18  chr18_36439967     ASom    G    A        0      0        2 
  18  chr18_36439967     HCab    G    A        1      2        2 
  18  chr18_36439967     HPrz    G    A        1      2        2 
  18  chr18_36439967     ZBoe    G    A        0      0        2 
  18  chr18_36439967     ZGre    G    A        0      0        2 
  18  chr18_36439967     ZHar    G    A        0      0        2 
  18  chr18_36439967   Sample    G    A        1      2        2 
  18  chr18_36443986     AAsi    A    G        0      0        2 
  18  chr18_36443986     AKia    A    G        0      0        2 
  18  chr18_36443986     AOna    A    G        0      0        2 
  18  chr18_36443986     ASom    A    G        0      0        2 
  18  chr18_36443986     HCab    A    G        0      0        2 
  18  chr18_36443986     HPrz    A    G        0      0        2 
  18  chr18_36443986     ZBoe    A    G      0.5      1        2 
  18  chr18_36443986     ZGre    A    G        0      0        2 
  18  chr18_36443986     ZHar    A    G        0      0        2 
  18  chr18_36443986   Sample    A    G        0      0        2 
  18  chr18_36450050     AAsi    A    G        0      0        2 
  18  chr18_36450050     AKia    A    G        1      2        2 
  18  chr18_36450050     AOna    A    G        0      0        2 
  18  chr18_36450050     ASom    A    G        0      0        2 
  18  chr18_36450050     HCab    A    G        0      0        2 
  18  chr18_36450050     HPrz    A    G        0      0        2 
  18  chr18_36450050     ZBoe    A    G        0      0        2 
  18  chr18_36450050     ZGre    A    G        0      0        2 
  18  chr18_36450050     ZHar    A    G        0      0        2 
  18  chr18_36450050   Sample    A    G        0      0        2 
  18  chr18_36450953     AAsi    C    T        0      0        2 
  18  chr18_36450953     AKia    C    T        0      0        2 
  18  chr18_36450953     AOna    C    T        0      0        2 
  18  chr18_36450953     ASom    C    T        0      0        2 
  18  chr18_36450953     HCab    C    T        0      0        2 
  18  chr18_36450953     HPrz    C    T      0.5      1        2 
  18  chr18_36450953     ZBoe    C    T        0      0        2 
  18  chr18_36450953     ZGre    C    T        0      0        2 
  18  chr18_36450953     ZHar    C    T        0      0        2 
  18  chr18_36450953   Sample    C    T        1      2        2 
  18  chr18_36456923     AAsi    G    A        0      0        2 
  18  chr18_36456923     AKia    G    A        0      0        2 
  18  chr18_36456923     AOna    G    A        0      0        2 
  18  chr18_36456923     ASom    G    A        0      0        2 
  18  chr18_36456923     HCab    G    A        0      0        2 
  18  chr18_36456923     HPrz    G    A      0.5      1        2 
  18  chr18_36456923     ZBoe    G    A        0      0        2 
  18  chr18_36456923     ZGre    G    A        0      0        2 
  18  chr18_36456923     ZHar    G    A        0      0        2 
  18  chr18_36456923   Sample    G    A        1      2        2 
  18  chr18_36457205     AAsi    G    C        0      0        2 
  18  chr18_36457205     AKia    G    C        0      0        2 
  18  chr18_36457205     AOna    G    C        0      0        2 
  18  chr18_36457205     ASom    G    C        0      0        2 
  18  chr18_36457205     HCab    G    C      0.5      1        2 
  18  chr18_36457205     HPrz    G    C      0.5      1        2 
  18  chr18_36457205     ZBoe    G    C        0      0        2 
  18  chr18_36457205     ZGre    G    C        0      0        2 
  18  chr18_36457205     ZHar    G    C        0      0        2 
  18  chr18_36457205   Sample    G    C        0      0        2 
  18  chr18_36458649     AAsi    G    A        0      0        2 
  18  chr18_36458649     AKia    G    A        0      0        2 
  18  chr18_36458649     AOna    G    A        0      0        2 
  18  chr18_36458649     ASom    G    A        0      0        2 
  18  chr18_36458649     HCab    G    A        1      2        2 
  18  chr18_36458649     HPrz    G    A        1      2        2 
  18  chr18_36458649     ZBoe    G    A        0      0        2 
  18  chr18_36458649     ZGre    G    A        0      0        2 
  18  chr18_36458649     ZHar    G    A        0      0        2 
  18  chr18_36458649   Sample    G    A        1      2        2 
  18  chr18_36460252     AAsi    A    T        0      0        2 
  18  chr18_36460252     AKia    A    T        0      0        2 
  18  chr18_36460252     AOna    A    T        0      0        2 
  18  chr18_36460252     ASom    A    T        0      0        2 
  18  chr18_36460252     HCab    A    T        0      0        2 
  18  chr18_36460252     HPrz    A    T        0      0        2 
  18  chr18_36460252     ZBoe    A    T        0      0        2 
  18  chr18_36460252     ZGre    A    T        1      2        2 
  18  chr18_36460252     ZHar    A    T        0      0        2 
  18  chr18_36460252   Sample    A    T        0      0        2 
  18  chr18_36465868     AAsi    T    G        0      0        2 
  18  chr18_36465868     AKia    T    G        0      0        2 
  18  chr18_36465868     AOna    T    G        0      0        2 
  18  chr18_36465868     ASom    T    G        0      0        2 
  18  chr18_36465868     HCab    T    G      0.5      1        2 
  18  chr18_36465868     HPrz    T    G      0.5      1        2 
  18  chr18_36465868     ZBoe    T    G        0      0        2 
  18  chr18_36465868     ZGre    T    G        0      0        2 
  18  chr18_36465868     ZHar    T    G        0      0        2 
  18  chr18_36465868   Sample    T    G        0      0        2 
  18  chr18_36467727     AAsi    G    A        0      0        2 
  18  chr18_36467727     AKia    G    A        0      0        2 
  18  chr18_36467727     AOna    G    A        0      0        2 
  18  chr18_36467727     ASom    G    A        0      0        2 
  18  chr18_36467727     HCab    G    A        1      2        2 
  18  chr18_36467727     HPrz    G    A        1      2        2 
  18  chr18_36467727     ZBoe    G    A        0      0        2 
  18  chr18_36467727     ZGre    G    A        0      0        2 
  18  chr18_36467727     ZHar    G    A        0      0        2 
  18  chr18_36467727   Sample    G    A        1      2        2 
  18  chr18_36474901     AAsi    A    G        0      0        2 
  18  chr18_36474901     AKia    A    G        0      0        2 
  18  chr18_36474901     AOna    A    G        0      0        2 
  18  chr18_36474901     ASom    A    G        0      0        2 
  18  chr18_36474901     HCab    A    G      0.5      1        2 
  18  chr18_36474901     HPrz    A    G        0      0        2 
  18  chr18_36474901     ZBoe    A    G        0      0        2 
  18  chr18_36474901     ZGre    A    G        0      0        2 
  18  chr18_36474901     ZHar    A    G        0      0        2 
  18  chr18_36474901   Sample    A    G        0      0        2 
  18  chr18_36474986     AAsi    T    C        0      0        2 
  18  chr18_36474986     AKia    T    C        0      0        2 
  18  chr18_36474986     AOna    T    C        0      0        2 
  18  chr18_36474986     ASom    T    C        0      0        2 
  18  chr18_36474986     HCab    T    C      0.5      1        2 
  18  chr18_36474986     HPrz    T    C        0      0        2 
  18  chr18_36474986     ZBoe    T    C        0      0        2 
  18  chr18_36474986     ZGre    T    C        0      0        2 
  18  chr18_36474986     ZHar    T    C        0      0        2 
  18  chr18_36474986   Sample    T    C        0      0        2 
  18  chr18_36487412     AAsi    G    T        0      0        2 
  18  chr18_36487412     AKia    G    T        1      2        2 
  18  chr18_36487412     AOna    G    T      0.5      1        2 
  18  chr18_36487412     ASom    G    T        0      0        2 
  18  chr18_36487412     HCab    G    T        0      0        2 
  18  chr18_36487412     HPrz    G    T        0      0        2 
  18  chr18_36487412     ZBoe    G    T        0      0        2 
  18  chr18_36487412     ZGre    G    T        0      0        2 
  18  chr18_36487412     ZHar    G    T        0      0        2 
  18  chr18_36487412   Sample    G    T        0      0        2 
  18  chr18_36489449     AAsi    G    C        0      0        2 
  18  chr18_36489449     AKia    G    C      0.5      1        2 
  18  chr18_36489449     AOna    G    C        0      0        2 
  18  chr18_36489449     ASom    G    C        0      0        2 
  18  chr18_36489449     HCab    G    C        0      0        2 
  18  chr18_36489449     HPrz    G    C        0      0        2 
  18  chr18_36489449     ZBoe    G    C        0      0        2 
  18  chr18_36489449     ZGre    G    C        0      0        2 
  18  chr18_36489449     ZHar    G    C        0      0        2 
  18  chr18_36489449   Sample    G    C        0      0        2 
  18  chr18_36502913     AAsi    G    A        0      0        2 
  18  chr18_36502913     AKia    G    A        0      0        2 
  18  chr18_36502913     AOna    G    A        0      0        2 
  18  chr18_36502913     ASom    G    A        0      0        2 
  18  chr18_36502913     HCab    G    A        1      2        2 
  18  chr18_36502913     HPrz    G    A        1      2        2 
  18  chr18_36502913     ZBoe    G    A        0      0        2 
  18  chr18_36502913     ZGre    G    A        0      0        2 
  18  chr18_36502913     ZHar    G    A        0      0        2 
  18  chr18_36502913   Sample    G    A        1      2        2 
  18  chr18_36507550     AAsi    G    A        0      0        2 
  18  chr18_36507550     AKia    G    A        0      0        2 
  18  chr18_36507550     AOna    G    A        0      0        2 
  18  chr18_36507550     ASom    G    A        0      0        2 
  18  chr18_36507550     HCab    G    A        0      0        2 
  18  chr18_36507550     HPrz    G    A        1      2        2 
  18  chr18_36507550     ZBoe    G    A        0      0        2 
  18  chr18_36507550     ZGre    G    A        0      0        2 
  18  chr18_36507550     ZHar    G    A        0      0        2 
  18  chr18_36507550   Sample    G    A        0      0        2 
  18  chr18_36507621     AAsi    T    C        0      0        2 
  18  chr18_36507621     AKia    T    C        0      0        2 
  18  chr18_36507621     AOna    T    C        0      0        2 
  18  chr18_36507621     ASom    T    C        0      0        2 
  18  chr18_36507621     HCab    T    C        1      2        2 
  18  chr18_36507621     HPrz    T    C        1      2        2 
  18  chr18_36507621     ZBoe    T    C        0      0        2 
  18  chr18_36507621     ZGre    T    C        0      0        2 
  18  chr18_36507621     ZHar    T    C        0      0        2 
  18  chr18_36507621   Sample    T    C        1      2        2 
  18  chr18_36508535     AAsi    T    G        0      0        2 
  18  chr18_36508535     AKia    T    G        0      0        2 
  18  chr18_36508535     AOna    T    G        0      0        2 
  18  chr18_36508535     ASom    T    G        0      0        2 
  18  chr18_36508535     HCab    T    G      0.5      1        2 
  18  chr18_36508535     HPrz    T    G        0      0        2 
  18  chr18_36508535     ZBoe    T    G        0      0        2 
  18  chr18_36508535     ZGre    T    G        0      0        2 
  18  chr18_36508535     ZHar    T    G        0      0        2 
  18  chr18_36508535   Sample    T    G        0      0        2 
  18  chr18_36518642     AAsi    C    T        0      0        2 
  18  chr18_36518642     AKia    C    T        0      0        2 
  18  chr18_36518642     AOna    C    T        0      0        2 
  18  chr18_36518642     ASom    C    T        0      0        2 
  18  chr18_36518642     HCab    C    T        0      0        2 
  18  chr18_36518642     HPrz    C    T        0      0        2 
  18  chr18_36518642     ZBoe    C    T      0.5      1        2 
  18  chr18_36518642     ZGre    C    T        0      0        2 
  18  chr18_36518642     ZHar    C    T        0      0        2 
  18  chr18_36518642   Sample    C    T        0      0        2 
  18  chr18_36531064     AAsi    C    G        0      0        2 
  18  chr18_36531064     AKia    C    G        0      0        2 
  18  chr18_36531064     AOna    C    G        0      0        2 
  18  chr18_36531064     ASom    C    G        0      0        2 
  18  chr18_36531064     HCab    C    G        0      0        2 
  18  chr18_36531064     HPrz    C    G        0      0        2 
  18  chr18_36531064     ZBoe    C    G        1      2        2 
  18  chr18_36531064     ZGre    C    G        0      0        2 
  18  chr18_36531064     ZHar    C    G        0      0        2 
  18  chr18_36531064   Sample    C    G        0      0        2 
  18  chr18_36531808     AAsi    A    C        0      0        2 
  18  chr18_36531808     AKia    A    C        1      2        2 
  18  chr18_36531808     AOna    A    C        0      0        2 
  18  chr18_36531808     ASom    A    C        0      0        2 
  18  chr18_36531808     HCab    A    C        0      0        2 
  18  chr18_36531808     HPrz    A    C        0      0        2 
  18  chr18_36531808     ZBoe    A    C        0      0        2 
  18  chr18_36531808     ZGre    A    C        0      0        2 
  18  chr18_36531808     ZHar    A    C        0      0        2 
  18  chr18_36531808   Sample    A    C        0      0        2 
  18  chr18_36534565     AAsi    A    G        0      0        2 
  18  chr18_36534565     AKia    A    G        0      0        2 
  18  chr18_36534565     AOna    A    G        0      0        2 
  18  chr18_36534565     ASom    A    G        0      0        2 
  18  chr18_36534565     HCab    A    G        0      0        2 
  18  chr18_36534565     HPrz    A    G        0      0        2 
  18  chr18_36534565     ZBoe    A    G      0.5      1        2 
  18  chr18_36534565     ZGre    A    G        0      0        2 
  18  chr18_36534565     ZHar    A    G        0      0        2 
  18  chr18_36534565   Sample    A    G        0      0        2 
  18  chr18_36547125     AAsi    C    T        0      0        2 
  18  chr18_36547125     AKia    C    T        0      0        2 
  18  chr18_36547125     AOna    C    T        0      0        2 
  18  chr18_36547125     ASom    C    T        0      0        2 
  18  chr18_36547125     HCab    C    T        0      0        2 
  18  chr18_36547125     HPrz    C    T        0      0        2 
  18  chr18_36547125     ZBoe    C    T        0      0        2 
  18  chr18_36547125     ZGre    C    T      0.5      1        2 
  18  chr18_36547125     ZHar    C    T        0      0        2 
  18  chr18_36547125   Sample    C    T        0      0        2 
  18  chr18_36551381     AAsi    T    C        0      0        2 
  18  chr18_36551381     AKia    T    C        0      0        2 
  18  chr18_36551381     AOna    T    C        0      0        2 
  18  chr18_36551381     ASom    T    C        0      0        2 
  18  chr18_36551381     HCab    T    C        0      0        2 
  18  chr18_36551381     HPrz    T    C        0      0        2 
  18  chr18_36551381     ZBoe    T    C      0.5      1        2 
  18  chr18_36551381     ZGre    T    C        0      0        2 
  18  chr18_36551381     ZHar    T    C        0      0        2 
  18  chr18_36551381   Sample    T    C        0      0        2 
  18  chr18_36561966     AAsi    A    G      0.5      1        2 
  18  chr18_36561966     AKia    A    G        0      0        2 
  18  chr18_36561966     AOna    A    G      0.5      1        2 
  18  chr18_36561966     ASom    A    G        0      0        2 
  18  chr18_36561966     HCab    A    G        0      0        2 
  18  chr18_36561966     HPrz    A    G        0      0        2 
  18  chr18_36561966     ZBoe    A    G        0      0        2 
  18  chr18_36561966     ZGre    A    G        0      0        2 
  18  chr18_36561966     ZHar    A    G        0      0        2 
  18  chr18_36561966   Sample    A    G        0      0        2 
  18  chr18_36563267     AAsi    T    G        0      0        2 
  18  chr18_36563267     AKia    T    G        0      0        2 
  18  chr18_36563267     AOna    T    G      0.5      1        2 
  18  chr18_36563267     ASom    T    G        0      0        2 
  18  chr18_36563267     HCab    T    G        0      0        2 
  18  chr18_36563267     HPrz    T    G        0      0        2 
  18  chr18_36563267     ZBoe    T    G        0      0        2 
  18  chr18_36563267     ZGre    T    G        0      0        2 
  18  chr18_36563267     ZHar    T    G        0      0        2 
  18  chr18_36563267   Sample    T    G        0      0        2 
  18  chr18_36563341     AAsi    G    C        0      0        2 
  18  chr18_36563341     AKia    G    C        0      0        2 
  18  chr18_36563341     AOna    G    C        0      0        2 
  18  chr18_36563341     ASom    G    C        0      0        2 
  18  chr18_36563341     HCab    G    C        1      2        2 
  18  chr18_36563341     HPrz    G    C        1      2        2 
  18  chr18_36563341     ZBoe    G    C        0      0        2 
  18  chr18_36563341     ZGre    G    C        0      0        2 
  18  chr18_36563341     ZHar    G    C        0      0        2 
  18  chr18_36563341   Sample    G    C        1      2        2 
  18  chr18_36574971     AAsi    A    G        0      0        2 
  18  chr18_36574971     AKia    A    G        0      0        2 
  18  chr18_36574971     AOna    A    G        0      0        2 
  18  chr18_36574971     ASom    A    G        0      0        2 
  18  chr18_36574971     HCab    A    G        1      2        2 
  18  chr18_36574971     HPrz    A    G        1      2        2 
  18  chr18_36574971     ZBoe    A    G        0      0        2 
  18  chr18_36574971     ZGre    A    G        0      0        2 
  18  chr18_36574971     ZHar    A    G        0      0        2 
  18  chr18_36574971   Sample    A    G        1      2        2 
  18  chr18_36595025     AAsi    A    G        0      0        2 
  18  chr18_36595025     AKia    A    G        0      0        2 
  18  chr18_36595025     AOna    A    G        0      0        2 
  18  chr18_36595025     ASom    A    G        0      0        2 
  18  chr18_36595025     HCab    A    G        1      2        2 
  18  chr18_36595025     HPrz    A    G        1      2        2 
  18  chr18_36595025     ZBoe    A    G        0      0        2 
  18  chr18_36595025     ZGre    A    G        0      0        2 
  18  chr18_36595025     ZHar    A    G        0      0        2 
  18  chr18_36595025   Sample    A    G        1      2        2 
  18  chr18_36611972     AAsi    G    A        0      0        2 
  18  chr18_36611972     AKia    G    A        0      0        2 
  18  chr18_36611972     AOna    G    A        0      0        2 
  18  chr18_36611972     ASom    G    A        0      0        2 
  18  chr18_36611972     HCab    G    A        0      0        2 
  18  chr18_36611972     HPrz    G    A        0      0        2 
  18  chr18_36611972     ZBoe    G    A        0      0        2 
  18  chr18_36611972     ZGre    G    A        1      2        2 
  18  chr18_36611972     ZHar    G    A        1      2        2 
  18  chr18_36611972   Sample    G    A        0      0        2 
  18  chr18_36620226     AAsi    G    C        0      0        2 
  18  chr18_36620226     AKia    G    C        0      0        2 
  18  chr18_36620226     AOna    G    C      0.5      1        2 
  18  chr18_36620226     ASom    G    C        0      0        2 
  18  chr18_36620226     HCab    G    C        0      0        2 
  18  chr18_36620226     HPrz    G    C        0      0        2 
  18  chr18_36620226     ZBoe    G    C        0      0        2 
  18  chr18_36620226     ZGre    G    C        0      0        2 
  18  chr18_36620226     ZHar    G    C        0      0        2 
  18  chr18_36620226   Sample    G    C        0      0        2 
  18  chr18_36621962     AAsi    C    T        0      0        2 
  18  chr18_36621962     AKia    C    T        0      0        2 
  18  chr18_36621962     AOna    C    T        0      0        2 
  18  chr18_36621962     ASom    C    T        0      0        2 
  18  chr18_36621962     HCab    C    T        1      2        2 
  18  chr18_36621962     HPrz    C    T        1      2        2 
  18  chr18_36621962     ZBoe    C    T        0      0        2 
  18  chr18_36621962     ZGre    C    T        0      0        2 
  18  chr18_36621962     ZHar    C    T        0      0        2 
  18  chr18_36621962   Sample    C    T        1      2        2 
  18  chr18_36627012     AAsi    A    G        0      0        2 
  18  chr18_36627012     AKia    A    G        0      0        2 
  18  chr18_36627012     AOna    A    G        0      0        2 
  18  chr18_36627012     ASom    A    G        0      0        2 
  18  chr18_36627012     HCab    A    G        0      0        2 
  18  chr18_36627012     HPrz    A    G      0.5      1        2 
  18  chr18_36627012     ZBoe    A    G        0      0        2 
  18  chr18_36627012     ZGre    A    G        0      0        2 
  18  chr18_36627012     ZHar    A    G        0      0        2 
  18  chr18_36627012   Sample    A    G        0      0        2 
  18  chr18_36637940     AAsi    T    C        0      0        2 
  18  chr18_36637940     AKia    T    C        0      0        2 
  18  chr18_36637940     AOna    T    C      0.5      1        2 
  18  chr18_36637940     ASom    T    C        0      0        2 
  18  chr18_36637940     HCab    T    C        0      0        2 
  18  chr18_36637940     HPrz    T    C        0      0        2 
  18  chr18_36637940     ZBoe    T    C        0      0        2 
  18  chr18_36637940     ZGre    T    C        0      0        2 
  18  chr18_36637940     ZHar    T    C        0      0        2 
  18  chr18_36637940   Sample    T    C        0      0        2 
  18  chr18_36643271     AAsi    C    T        0      0        2 
  18  chr18_36643271     AKia    C    T        0      0        2 
  18  chr18_36643271     AOna    C    T        0      0        2 
  18  chr18_36643271     ASom    C    T        0      0        2 
  18  chr18_36643271     HCab    C    T        0      0        2 
  18  chr18_36643271     HPrz    C    T      0.5      1        2 
  18  chr18_36643271     ZBoe    C    T        0      0        2 
  18  chr18_36643271     ZGre    C    T        0      0        2 
  18  chr18_36643271     ZHar    C    T        0      0        2 
  18  chr18_36643271   Sample    C    T        0      0        2 
  18  chr18_36648549     AAsi    A    G        0      0        2 
  18  chr18_36648549     AKia    A    G        0      0        2 
  18  chr18_36648549     AOna    A    G        0      0        2 
  18  chr18_36648549     ASom    A    G        0      0        2 
  18  chr18_36648549     HCab    A    G        1      2        2 
  18  chr18_36648549     HPrz    A    G        1      2        2 
  18  chr18_36648549     ZBoe    A    G        0      0        2 
  18  chr18_36648549     ZGre    A    G        0      0        2 
  18  chr18_36648549     ZHar    A    G        0      0        2 
  18  chr18_36648549   Sample    A    G        1      2        2 
  18  chr18_36660714     AAsi    G    C        0      0        2 
  18  chr18_36660714     AKia    G    C        1      2        2 
  18  chr18_36660714     AOna    G    C        0      0        2 
  18  chr18_36660714     ASom    G    C        0      0        2 
  18  chr18_36660714     HCab    G    C        0      0        2 
  18  chr18_36660714     HPrz    G    C        0      0        2 
  18  chr18_36660714     ZBoe    G    C        0      0        2 
  18  chr18_36660714     ZGre    G    C        0      0        2 
  18  chr18_36660714     ZHar    G    C        0      0        2 
  18  chr18_36660714   Sample    G    C        0      0        2 
  18  chr18_36678284     AAsi    C    G        0      0        2 
  18  chr18_36678284     AKia    C    G      0.5      1        2 
  18  chr18_36678284     AOna    C    G        0      0        2 
  18  chr18_36678284     ASom    C    G        0      0        2 
  18  chr18_36678284     HCab    C    G        0      0        2 
  18  chr18_36678284     HPrz    C    G        0      0        2 
  18  chr18_36678284     ZBoe    C    G        0      0        2 
  18  chr18_36678284     ZGre    C    G        0      0        2 
  18  chr18_36678284     ZHar    C    G        0      0        2 
  18  chr18_36678284   Sample    C    G        0      0        2 
  18  chr18_36706232     AAsi    C    G        1      2        2 
  18  chr18_36706232     AKia    C    G        0      0        2 
  18  chr18_36706232     AOna    C    G        0      0        2 
  18  chr18_36706232     ASom    C    G        1      2        2 
  18  chr18_36706232     HCab    C    G        0      0        2 
  18  chr18_36706232     HPrz    C    G        0      0        2 
  18  chr18_36706232     ZBoe    C    G        0      0        2 
  18  chr18_36706232     ZGre    C    G        0      0        2 
  18  chr18_36706232     ZHar    C    G        0      0        2 
  18  chr18_36706232   Sample    C    G        0      0        2 
  18  chr18_36706857     AAsi    G    C        0      0        2 
  18  chr18_36706857     AKia    G    C        0      0        2 
  18  chr18_36706857     AOna    G    C        0      0        2 
  18  chr18_36706857     ASom    G    C        0      0        2 
  18  chr18_36706857     HCab    G    C        0      0        2 
  18  chr18_36706857     HPrz    G    C        0      0        2 
  18  chr18_36706857     ZBoe    G    C        0      0        2 
  18  chr18_36706857     ZGre    G    C        0      0        2 
  18  chr18_36706857     ZHar    G    C        1      2        2 
  18  chr18_36706857   Sample    G    C        0      0        2 
  18  chr18_36717623     AAsi    T    C        0      0        2 
  18  chr18_36717623     AKia    T    C        0      0        2 
  18  chr18_36717623     AOna    T    C        0      0        2 
  18  chr18_36717623     ASom    T    C      0.5      1        2 
  18  chr18_36717623     HCab    T    C        0      0        2 
  18  chr18_36717623     HPrz    T    C        0      0        2 
  18  chr18_36717623     ZBoe    T    C        0      0        2 
  18  chr18_36717623     ZGre    T    C        0      0        2 
  18  chr18_36717623     ZHar    T    C        0      0        2 
  18  chr18_36717623   Sample    T    C        0      0        2 
  18  chr18_36717857     AAsi    C    A        0      0        2 
  18  chr18_36717857     AKia    C    A        0      0        2 
  18  chr18_36717857     AOna    C    A        0      0        2 
  18  chr18_36717857     ASom    C    A        0      0        2 
  18  chr18_36717857     HCab    C    A        0      0        2 
  18  chr18_36717857     HPrz    C    A      0.5      1        2 
  18  chr18_36717857     ZBoe    C    A        0      0        2 
  18  chr18_36717857     ZGre    C    A        0      0        2 
  18  chr18_36717857     ZHar    C    A        0      0        2 
  18  chr18_36717857   Sample    C    A        0      0        2 
  18  chr18_36718917     AAsi    A    G        0      0        2 
  18  chr18_36718917     AKia    A    G        0      0        2 
  18  chr18_36718917     AOna    A    G        0      0        2 
  18  chr18_36718917     ASom    A    G        0      0        2 
  18  chr18_36718917     HCab    A    G        1      2        2 
  18  chr18_36718917     HPrz    A    G        1      2        2 
  18  chr18_36718917     ZBoe    A    G        0      0        2 
  18  chr18_36718917     ZGre    A    G        0      0        2 
  18  chr18_36718917     ZHar    A    G        0      0        2 
  18  chr18_36718917   Sample    A    G        1      2        2 
  18  chr18_36722369     AAsi    T    C        0      0        2 
  18  chr18_36722369     AKia    T    C        0      0        2 
  18  chr18_36722369     AOna    T    C        0      0        2 
  18  chr18_36722369     ASom    T    C        0      0        2 
  18  chr18_36722369     HCab    T    C        0      0        2 
  18  chr18_36722369     HPrz    T    C      0.5      1        2 
  18  chr18_36722369     ZBoe    T    C        0      0        2 
  18  chr18_36722369     ZGre    T    C        1      2        2 
  18  chr18_36722369     ZHar    T    C        0      0        2 
  18  chr18_36722369   Sample    T    C        1      2        2 
  18  chr18_36728107     AAsi    T    A        0      0        2 
  18  chr18_36728107     AKia    T    A        0      0        2 
  18  chr18_36728107     AOna    T    A        0      0        2 
  18  chr18_36728107     ASom    T    A        0      0        2 
  18  chr18_36728107     HCab    T    A        0      0        2 
  18  chr18_36728107     HPrz    T    A        0      0        2 
  18  chr18_36728107     ZBoe    T    A      0.5      1        2 
  18  chr18_36728107     ZGre    T    A        0      0        2 
  18  chr18_36728107     ZHar    T    A        0      0        2 
  18  chr18_36728107   Sample    T    A        0      0        2 
  18  chr18_36728912     AAsi    T    C        0      0        2 
  18  chr18_36728912     AKia    T    C        0      0        2 
  18  chr18_36728912     AOna    T    C        0      0        2 
  18  chr18_36728912     ASom    T    C        0      0        2 
  18  chr18_36728912     HCab    T    C        0      0        2 
  18  chr18_36728912     HPrz    T    C        0      0        2 
  18  chr18_36728912     ZBoe    T    C        0      0        2 
  18  chr18_36728912     ZGre    T    C        0      0        2 
  18  chr18_36728912     ZHar    T    C      0.5      1        2 
  18  chr18_36728912   Sample    T    C        0      0        2 
  18  chr18_36729714     AAsi    A    G        0      0        2 
  18  chr18_36729714     AKia    A    G        1      2        2 
  18  chr18_36729714     AOna    A    G      0.5      1        2 
  18  chr18_36729714     ASom    A    G        0      0        2 
  18  chr18_36729714     HCab    A    G        1      2        2 
  18  chr18_36729714     HPrz    A    G        1      2        2 
  18  chr18_36729714     ZBoe    A    G        0      0        2 
  18  chr18_36729714     ZGre    A    G        0      0        2 
  18  chr18_36729714     ZHar    A    G        0      0        2 
  18  chr18_36729714   Sample    A    G        1      2        2 
  18  chr18_36731150     AAsi    A    T        0      0        2 
  18  chr18_36731150     AKia    A    T        0      0        2 
  18  chr18_36731150     AOna    A    T      0.5      1        2 
  18  chr18_36731150     ASom    A    T        0      0        2 
  18  chr18_36731150     HCab    A    T        0      0        2 
  18  chr18_36731150     HPrz    A    T        0      0        2 
  18  chr18_36731150     ZBoe    A    T        0      0        2 
  18  chr18_36731150     ZGre    A    T        0      0        2 
  18  chr18_36731150     ZHar    A    T        0      0        2 
  18  chr18_36731150   Sample    A    T        0      0        2 
  18  chr18_36762926     AAsi    C    T        0      0        2 
  18  chr18_36762926     AKia    C    T        0      0        2 
  18  chr18_36762926     AOna    C    T        0      0        2 
  18  chr18_36762926     ASom    C    T        0      0        2 
  18  chr18_36762926     HCab    C    T        1      2        2 
  18  chr18_36762926     HPrz    C    T      0.5      1        2 
  18  chr18_36762926     ZBoe    C    T        0      0        2 
  18  chr18_36762926     ZGre    C    T        0      0        2 
  18  chr18_36762926     ZHar    C    T        0      0        2 
  18  chr18_36762926   Sample    C    T        0      0        2 
  18  chr18_36775633     AAsi    T    C        0      0        2 
  18  chr18_36775633     AKia    T    C        0      0        2 
  18  chr18_36775633     AOna    T    C        0      0        2 
  18  chr18_36775633     ASom    T    C        0      0        2 
  18  chr18_36775633     HCab    T    C      0.5      1        2 
  18  chr18_36775633     HPrz    T    C        0      0        2 
  18  chr18_36775633     ZBoe    T    C        0      0        2 
  18  chr18_36775633     ZGre    T    C        0      0        2 
  18  chr18_36775633     ZHar    T    C        0      0        2 
  18  chr18_36775633   Sample    T    C        0      0        2 
  18  chr18_36776690     AAsi    A    C        0      0        2 
  18  chr18_36776690     AKia    A    C        0      0        2 
  18  chr18_36776690     AOna    A    C        0      0        2 
  18  chr18_36776690     ASom    A    C      0.5      1        2 
  18  chr18_36776690     HCab    A    C        0      0        2 
  18  chr18_36776690     HPrz    A    C        0      0        2 
  18  chr18_36776690     ZBoe    A    C        0      0        2 
  18  chr18_36776690     ZGre    A    C        0      0        2 
  18  chr18_36776690     ZHar    A    C        0      0        2 
  18  chr18_36776690   Sample    A    C        0      0        2 
  18  chr18_36778195     AAsi    A    T        0      0        2 
  18  chr18_36778195     AKia    A    T        0      0        2 
  18  chr18_36778195     AOna    A    T        0      0        2 
  18  chr18_36778195     ASom    A    T        0      0        2 
  18  chr18_36778195     HCab    A    T      0.5      1        2 
  18  chr18_36778195     HPrz    A    T      0.5      1        2 
  18  chr18_36778195     ZBoe    A    T        0      0        2 
  18  chr18_36778195     ZGre    A    T        0      0        2 
  18  chr18_36778195     ZHar    A    T        0      0        2 
  18  chr18_36778195   Sample    A    T        0      0        2 
  18  chr18_36785224     AAsi    G    C        0      0        2 
  18  chr18_36785224     AKia    G    C        0      0        2 
  18  chr18_36785224     AOna    G    C        0      0        2 
  18  chr18_36785224     ASom    G    C        0      0        2 
  18  chr18_36785224     HCab    G    C        1      2        2 
  18  chr18_36785224     HPrz    G    C        1      2        2 
  18  chr18_36785224     ZBoe    G    C        0      0        2 
  18  chr18_36785224     ZGre    G    C        0      0        2 
  18  chr18_36785224     ZHar    G    C        0      0        2 
  18  chr18_36785224   Sample    G    C        1      2        2 
  18  chr18_36790889     AAsi    T    G      0.5      1        2 
  18  chr18_36790889     AKia    T    G        0      0        2 
  18  chr18_36790889     AOna    T    G        0      0        2 
  18  chr18_36790889     ASom    T    G        0      0        2 
  18  chr18_36790889     HCab    T    G        0      0        2 
  18  chr18_36790889     HPrz    T    G        0      0        2 
  18  chr18_36790889     ZBoe    T    G        0      0        2 
  18  chr18_36790889     ZGre    T    G        0      0        2 
  18  chr18_36790889     ZHar    T    G        0      0        2 
  18  chr18_36790889   Sample    T    G        0      0        2 
  18  chr18_36798614     AAsi    G    A        0      0        2 
  18  chr18_36798614     AKia    G    A        0      0        2 
  18  chr18_36798614     AOna    G    A        0      0        2 
  18  chr18_36798614     ASom    G    A        0      0        2 
  18  chr18_36798614     HCab    G    A        0      0        2 
  18  chr18_36798614     HPrz    G    A        0      0        2 
  18  chr18_36798614     ZBoe    G    A        0      0        2 
  18  chr18_36798614     ZGre    G    A      0.5      1        2 
  18  chr18_36798614     ZHar    G    A        0      0        2 
  18  chr18_36798614   Sample    G    A        0      0        2 
  18  chr18_36809119     AAsi    G    A        0      0        2 
  18  chr18_36809119     AKia    G    A        0      0        2 
  18  chr18_36809119     AOna    G    A        0      0        2 
  18  chr18_36809119     ASom    G    A        0      0        2 
  18  chr18_36809119     HCab    G    A        1      2        2 
  18  chr18_36809119     HPrz    G    A        1      2        2 
  18  chr18_36809119     ZBoe    G    A        0      0        2 
  18  chr18_36809119     ZGre    G    A        0      0        2 
  18  chr18_36809119     ZHar    G    A        0      0        2 
  18  chr18_36809119   Sample    G    A        1      2        2 
  18  chr18_36818571     AAsi    T    C        0      0        2 
  18  chr18_36818571     AKia    T    C        0      0        2 
  18  chr18_36818571     AOna    T    C      0.5      1        2 
  18  chr18_36818571     ASom    T    C        0      0        2 
  18  chr18_36818571     HCab    T    C        0      0        2 
  18  chr18_36818571     HPrz    T    C        0      0        2 
  18  chr18_36818571     ZBoe    T    C        0      0        2 
  18  chr18_36818571     ZGre    T    C        0      0        2 
  18  chr18_36818571     ZHar    T    C        0      0        2 
  18  chr18_36818571   Sample    T    C        0      0        2 
  18  chr18_36820964     AAsi    C    G        0      0        2 
  18  chr18_36820964     AKia    C    G        0      0        2 
  18  chr18_36820964     AOna    C    G        0      0        2 
  18  chr18_36820964     ASom    C    G        0      0        2 
  18  chr18_36820964     HCab    C    G        1      2        2 
  18  chr18_36820964     HPrz    C    G        1      2        2 
  18  chr18_36820964     ZBoe    C    G        0      0        2 
  18  chr18_36820964     ZGre    C    G        0      0        2 
  18  chr18_36820964     ZHar    C    G        0      0        2 
  18  chr18_36820964   Sample    C    G        1      2        2 
  18  chr18_36823245     AAsi    C    A        0      0        2 
  18  chr18_36823245     AKia    C    A      0.5      1        2 
  18  chr18_36823245     AOna    C    A        0      0        2 
  18  chr18_36823245     ASom    C    A        0      0        2 
  18  chr18_36823245     HCab    C    A        0      0        2 
  18  chr18_36823245     HPrz    C    A        0      0        2 
  18  chr18_36823245     ZBoe    C    A        0      0        2 
  18  chr18_36823245     ZGre    C    A        0      0        2 
  18  chr18_36823245     ZHar    C    A        0      0        2 
  18  chr18_36823245   Sample    C    A        0      0        2 
  18  chr18_36823523     AAsi    A    G        0      0        2 
  18  chr18_36823523     AKia    A    G        0      0        2 
  18  chr18_36823523     AOna    A    G      0.5      1        2 
  18  chr18_36823523     ASom    A    G        0      0        2 
  18  chr18_36823523     HCab    A    G        1      2        2 
  18  chr18_36823523     HPrz    A    G        1      2        2 
  18  chr18_36823523     ZBoe    A    G        0      0        2 
  18  chr18_36823523     ZGre    A    G        0      0        2 
  18  chr18_36823523     ZHar    A    G        0      0        2 
  18  chr18_36823523   Sample    A    G        1      2        2 
  18  chr18_36830869     AAsi    T    C        0      0        2 
  18  chr18_36830869     AKia    T    C        0      0        2 
  18  chr18_36830869     AOna    T    C        0      0        2 
  18  chr18_36830869     ASom    T    C        0      0        2 
  18  chr18_36830869     HCab    T    C        1      2        2 
  18  chr18_36830869     HPrz    T    C        1      2        2 
  18  chr18_36830869     ZBoe    T    C        0      0        2 
  18  chr18_36830869     ZGre    T    C        0      0        2 
  18  chr18_36830869     ZHar    T    C        0      0        2 
  18  chr18_36830869   Sample    T    C        1      2        2 
  18  chr18_36837709     AAsi    C    T        0      0        2 
  18  chr18_36837709     AKia    C    T        0      0        2 
  18  chr18_36837709     AOna    C    T        0      0        2 
  18  chr18_36837709     ASom    C    T        0      0        2 
  18  chr18_36837709     HCab    C    T      0.5      1        2 
  18  chr18_36837709     HPrz    C    T        0      0        2 
  18  chr18_36837709     ZBoe    C    T        0      0        2 
  18  chr18_36837709     ZGre    C    T        0      0        2 
  18  chr18_36837709     ZHar    C    T        0      0        2 
  18  chr18_36837709   Sample    C    T        1      2        2 
  18  chr18_36838985     AAsi    T    G        0      0        2 
  18  chr18_36838985     AKia    T    G        0      0        2 
  18  chr18_36838985     AOna    T    G        0      0        2 
  18  chr18_36838985     ASom    T    G        0      0        2 
  18  chr18_36838985     HCab    T    G        1      2        2 
  18  chr18_36838985     HPrz    T    G        1      2        2 
  18  chr18_36838985     ZBoe    T    G        0      0        2 
  18  chr18_36838985     ZGre    T    G        0      0        2 
  18  chr18_36838985     ZHar    T    G        0      0        2 
  18  chr18_36838985   Sample    T    G        1      2        2 
  18  chr18_36839798     AAsi    G    C        0      0        2 
  18  chr18_36839798     AKia    G    C        1      2        2 
  18  chr18_36839798     AOna    G    C      0.5      1        2 
  18  chr18_36839798     ASom    G    C        0      0        2 
  18  chr18_36839798     HCab    G    C        0      0        2 
  18  chr18_36839798     HPrz    G    C        0      0        2 
  18  chr18_36839798     ZBoe    G    C        0      0        2 
  18  chr18_36839798     ZGre    G    C        0      0        2 
  18  chr18_36839798     ZHar    G    C        0      0        2 
  18  chr18_36839798   Sample    G    C        0      0        2 
  18  chr18_36857127     AAsi    C    T        0      0        2 
  18  chr18_36857127     AKia    C    T        0      0        2 
  18  chr18_36857127     AOna    C    T        0      0        2 
  18  chr18_36857127     ASom    C    T        0      0        2 
  18  chr18_36857127     HCab    C    T      0.5      1        2 
  18  chr18_36857127     HPrz    C    T        1      2        2 
  18  chr18_36857127     ZBoe    C    T        0      0        2 
  18  chr18_36857127     ZGre    C    T        0      0        2 
  18  chr18_36857127     ZHar    C    T        0      0        2 
  18  chr18_36857127   Sample    C    T        1      2        2 
  18  chr18_36863109     AAsi    A    C        0      0        2 
  18  chr18_36863109     AKia    A    C        1      2        2 
  18  chr18_36863109     AOna    A    C      0.5      1        2 
  18  chr18_36863109     ASom    A    C      0.5      1        2 
  18  chr18_36863109     HCab    A    C        0      0        2 
  18  chr18_36863109     HPrz    A    C        0      0        2 
  18  chr18_36863109     ZBoe    A    C        0      0        2 
  18  chr18_36863109     ZGre    A    C        0      0        2 
  18  chr18_36863109     ZHar    A    C        0      0        2 
  18  chr18_36863109   Sample    A    C        0      0        2 
  18  chr18_36866950     AAsi    C    T        0      0        2 
  18  chr18_36866950     AKia    C    T        0      0        2 
  18  chr18_36866950     AOna    C    T        0      0        2 
  18  chr18_36866950     ASom    C    T        0      0        2 
  18  chr18_36866950     HCab    C    T        0      0        2 
  18  chr18_36866950     HPrz    C    T        0      0        2 
  18  chr18_36866950     ZBoe    C    T        0      0        2 
  18  chr18_36866950     ZGre    C    T        0      0        2 
  18  chr18_36866950     ZHar    C    T        1      2        2 
  18  chr18_36866950   Sample    C    T        0      0        2 
  18  chr18_36885735     AAsi    A    C        0      0        2 
  18  chr18_36885735     AKia    A    C        0      0        2 
  18  chr18_36885735     AOna    A    C        0      0        2 
  18  chr18_36885735     ASom    A    C        0      0        2 
  18  chr18_36885735     HCab    A    C      0.5      1        2 
  18  chr18_36885735     HPrz    A    C        0      0        2 
  18  chr18_36885735     ZBoe    A    C        0      0        2 
  18  chr18_36885735     ZGre    A    C        0      0        2 
  18  chr18_36885735     ZHar    A    C        0      0        2 
  18  chr18_36885735   Sample    A    C        1      2        2 
  18  chr18_36888696     AAsi    C    T        0      0        2 
  18  chr18_36888696     AKia    C    T        0      0        2 
  18  chr18_36888696     AOna    C    T        0      0        2 
  18  chr18_36888696     ASom    C    T      0.5      1        2 
  18  chr18_36888696     HCab    C    T        0      0        2 
  18  chr18_36888696     HPrz    C    T        0      0        2 
  18  chr18_36888696     ZBoe    C    T        0      0        2 
  18  chr18_36888696     ZGre    C    T        0      0        2 
  18  chr18_36888696     ZHar    C    T        0      0        2 
  18  chr18_36888696   Sample    C    T        0      0        2 
  18  chr18_36891458     AAsi    C    T        0      0        2 
  18  chr18_36891458     AKia    C    T        0      0        2 
  18  chr18_36891458     AOna    C    T      0.5      1        2 
  18  chr18_36891458     ASom    C    T        0      0        2 
  18  chr18_36891458     HCab    C    T        0      0        2 
  18  chr18_36891458     HPrz    C    T        0      0        2 
  18  chr18_36891458     ZBoe    C    T        0      0        2 
  18  chr18_36891458     ZGre    C    T        0      0        2 
  18  chr18_36891458     ZHar    C    T        0      0        2 
  18  chr18_36891458   Sample    C    T        0      0        2 
  18  chr18_36912229     AAsi    A    C        0      0        2 
  18  chr18_36912229     AKia    A    C        0      0        2 
  18  chr18_36912229     AOna    A    C        0      0        2 
  18  chr18_36912229     ASom    A    C        0      0        2 
  18  chr18_36912229     HCab    A    C        1      2        2 
  18  chr18_36912229     HPrz    A    C        1      2        2 
  18  chr18_36912229     ZBoe    A    C        0      0        2 
  18  chr18_36912229     ZGre    A    C        0      0        2 
  18  chr18_36912229     ZHar    A    C        0      0        2 
  18  chr18_36912229   Sample    A    C        1      2        2 
  18  chr18_36933971     AAsi    A    C        0      0        2 
  18  chr18_36933971     AKia    A    C        0      0        2 
  18  chr18_36933971     AOna    A    C        0      0        2 
  18  chr18_36933971     ASom    A    C        0      0        2 
  18  chr18_36933971     HCab    A    C        1      2        2 
  18  chr18_36933971     HPrz    A    C        1      2        2 
  18  chr18_36933971     ZBoe    A    C        0      0        2 
  18  chr18_36933971     ZGre    A    C        0      0        2 
  18  chr18_36933971     ZHar    A    C        0      0        2 
  18  chr18_36933971   Sample    A    C        1      2        2 
  18  chr18_36934368     AAsi    A    G        0      0        2 
  18  chr18_36934368     AKia    A    G        0      0        2 
  18  chr18_36934368     AOna    A    G        0      0        2 
  18  chr18_36934368     ASom    A    G        0      0        2 
  18  chr18_36934368     HCab    A    G        0      0        2 
  18  chr18_36934368     HPrz    A    G        0      0        2 
  18  chr18_36934368     ZBoe    A    G      0.5      1        2 
  18  chr18_36934368     ZGre    A    G        0      0        2 
  18  chr18_36934368     ZHar    A    G        0      0        2 
  18  chr18_36934368   Sample    A    G        0      0        2 
  18  chr18_36939157     AAsi    A    C        0      0        2 
  18  chr18_36939157     AKia    A    C        0      0        2 
  18  chr18_36939157     AOna    A    C        0      0        2 
  18  chr18_36939157     ASom    A    C        0      0        2 
  18  chr18_36939157     HCab    A    C        1      2        2 
  18  chr18_36939157     HPrz    A    C        1      2        2 
  18  chr18_36939157     ZBoe    A    C        0      0        2 
  18  chr18_36939157     ZGre    A    C        0      0        2 
  18  chr18_36939157     ZHar    A    C        0      0        2 
  18  chr18_36939157   Sample    A    C        1      2        2 
  18  chr18_36945032     AAsi    G    T        0      0        2 
  18  chr18_36945032     AKia    G    T        1      2        2 
  18  chr18_36945032     AOna    G    T        1      2        2 
  18  chr18_36945032     ASom    G    T        0      0        2 
  18  chr18_36945032     HCab    G    T        0      0        2 
  18  chr18_36945032     HPrz    G    T        0      0        2 
  18  chr18_36945032     ZBoe    G    T        0      0        2 
  18  chr18_36945032     ZGre    G    T        0      0        2 
  18  chr18_36945032     ZHar    G    T        0      0        2 
  18  chr18_36945032   Sample    G    T        0      0        2 
  18  chr18_36949779     AAsi    G    A        0      0        2 
  18  chr18_36949779     AKia    G    A        0      0        2 
  18  chr18_36949779     AOna    G    A        0      0        2 
  18  chr18_36949779     ASom    G    A        0      0        2 
  18  chr18_36949779     HCab    G    A        0      0        2 
  18  chr18_36949779     HPrz    G    A        0      0        2 
  18  chr18_36949779     ZBoe    G    A      0.5      1        2 
  18  chr18_36949779     ZGre    G    A        0      0        2 
  18  chr18_36949779     ZHar    G    A        0      0        2 
  18  chr18_36949779   Sample    G    A        0      0        2 
  18  chr18_36967391     AAsi    G    A      0.5      1        2 
  18  chr18_36967391     AKia    G    A        0      0        2 
  18  chr18_36967391     AOna    G    A        0      0        2 
  18  chr18_36967391     ASom    G    A        0      0        2 
  18  chr18_36967391     HCab    G    A        0      0        2 
  18  chr18_36967391     HPrz    G    A        0      0        2 
  18  chr18_36967391     ZBoe    G    A        0      0        2 
  18  chr18_36967391     ZGre    G    A        0      0        2 
  18  chr18_36967391     ZHar    G    A        0      0        2 
  18  chr18_36967391   Sample    G    A        0      0        2 
  18  chr18_36971666     AAsi    C    A        0      0        2 
  18  chr18_36971666     AKia    C    A      0.5      1        2 
  18  chr18_36971666     AOna    C    A        0      0        2 
  18  chr18_36971666     ASom    C    A        0      0        2 
  18  chr18_36971666     HCab    C    A        0      0        2 
  18  chr18_36971666     HPrz    C    A        0      0        2 
  18  chr18_36971666     ZBoe    C    A        0      0        2 
  18  chr18_36971666     ZGre    C    A        0      0        2 
  18  chr18_36971666     ZHar    C    A        0      0        2 
  18  chr18_36971666   Sample    C    A        0      0        2 
  18  chr18_36971835     AAsi    G    T        0      0        2 
  18  chr18_36971835     AKia    G    T        0      0        2 
  18  chr18_36971835     AOna    G    T        0      0        2 
  18  chr18_36971835     ASom    G    T        0      0        2 
  18  chr18_36971835     HCab    G    T        0      0        2 
  18  chr18_36971835     HPrz    G    T      0.5      1        2 
  18  chr18_36971835     ZBoe    G    T        0      0        2 
  18  chr18_36971835     ZGre    G    T        0      0        2 
  18  chr18_36971835     ZHar    G    T        0      0        2 
  18  chr18_36971835   Sample    G    T        0      0        2 
  18  chr18_36980839     AAsi    A    C        0      0        2 
  18  chr18_36980839     AKia    A    C        0      0        2 
  18  chr18_36980839     AOna    A    C        0      0        2 
  18  chr18_36980839     ASom    A    C        0      0        2 
  18  chr18_36980839     HCab    A    C        1      2        2 
  18  chr18_36980839     HPrz    A    C        1      2        2 
  18  chr18_36980839     ZBoe    A    C        0      0        2 
  18  chr18_36980839     ZGre    A    C        0      0        2 
  18  chr18_36980839     ZHar    A    C        0      0        2 
  18  chr18_36980839   Sample    A    C        1      2        2 
  18  chr18_36986407     AAsi    G    A        0      0        2 
  18  chr18_36986407     AKia    G    A        0      0        2 
  18  chr18_36986407     AOna    G    A      0.5      1        2 
  18  chr18_36986407     ASom    G    A        0      0        2 
  18  chr18_36986407     HCab    G    A        0      0        2 
  18  chr18_36986407     HPrz    G    A        0      0        2 
  18  chr18_36986407     ZBoe    G    A        0      0        2 
  18  chr18_36986407     ZGre    G    A        0      0        2 
  18  chr18_36986407     ZHar    G    A        0      0        2 
  18  chr18_36986407   Sample    G    A        0      0        2 
  18  chr18_36994206     AAsi    G    A        0      0        2 
  18  chr18_36994206     AKia    G    A        0      0        2 
  18  chr18_36994206     AOna    G    A      0.5      1        2 
  18  chr18_36994206     ASom    G    A        0      0        2 
  18  chr18_36994206     HCab    G    A        0      0        2 
  18  chr18_36994206     HPrz    G    A        0      0        2 
  18  chr18_36994206     ZBoe    G    A        0      0        2 
  18  chr18_36994206     ZGre    G    A        0      0        2 
  18  chr18_36994206     ZHar    G    A        0      0        2 
  18  chr18_36994206   Sample    G    A        0      0        2 
  18  chr18_37004343     AAsi    G    T      0.5      1        2 
  18  chr18_37004343     AKia    G    T        0      0        2 
  18  chr18_37004343     AOna    G    T        1      2        2 
  18  chr18_37004343     ASom    G    T        0      0        2 
  18  chr18_37004343     HCab    G    T        1      2        2 
  18  chr18_37004343     HPrz    G    T        1      2        2 
  18  chr18_37004343     ZBoe    G    T        0      0        2 
  18  chr18_37004343     ZGre    G    T        0      0        2 
  18  chr18_37004343     ZHar    G    T        0      0        2 
  18  chr18_37004343   Sample    G    T        1      2        2 
  18  chr18_37005622     AAsi    C    G        0      0        2 
  18  chr18_37005622     AKia    C    G        0      0        2 
  18  chr18_37005622     AOna    C    G        0      0        2 
  18  chr18_37005622     ASom    C    G        0      0        2 
  18  chr18_37005622     HCab    C    G        1      2        2 
  18  chr18_37005622     HPrz    C    G        1      2        2 
  18  chr18_37005622     ZBoe    C    G        0      0        2 
  18  chr18_37005622     ZGre    C    G        0      0        2 
  18  chr18_37005622     ZHar    C    G        0      0        2 
  18  chr18_37005622   Sample    C    G        1      2        2 
  18  chr18_37015656     AAsi    T    C        1      2        2 
  18  chr18_37015656     AKia    T    C        0      0        2 
  18  chr18_37015656     AOna    T    C      0.5      1        2 
  18  chr18_37015656     ASom    T    C        0      0        2 
  18  chr18_37015656     HCab    T    C        0      0        2 
  18  chr18_37015656     HPrz    T    C        0      0        2 
  18  chr18_37015656     ZBoe    T    C        0      0        2 
  18  chr18_37015656     ZGre    T    C        0      0        2 
  18  chr18_37015656     ZHar    T    C        0      0        2 
  18  chr18_37015656   Sample    T    C        0      0        2 
  18  chr18_37015943     AAsi    C    T        0      0        2 
  18  chr18_37015943     AKia    C    T        0      0        2 
  18  chr18_37015943     AOna    C    T        0      0        2 
  18  chr18_37015943     ASom    C    T        0      0        2 
  18  chr18_37015943     HCab    C    T        0      0        2 
  18  chr18_37015943     HPrz    C    T        0      0        2 
  18  chr18_37015943     ZBoe    C    T        1      2        2 
  18  chr18_37015943     ZGre    C    T        0      0        2 
  18  chr18_37015943     ZHar    C    T        1      2        2 
  18  chr18_37015943   Sample    C    T        0      0        2 
  18  chr18_37022605     AAsi    C    T        0      0        2 
  18  chr18_37022605     AKia    C    T        0      0        2 
  18  chr18_37022605     AOna    C    T        0      0        2 
  18  chr18_37022605     ASom    C    T        0      0        2 
  18  chr18_37022605     HCab    C    T        0      0        2 
  18  chr18_37022605     HPrz    C    T        0      0        2 
  18  chr18_37022605     ZBoe    C    T      0.5      1        2 
  18  chr18_37022605     ZGre    C    T        0      0        2 
  18  chr18_37022605     ZHar    C    T        0      0        2 
  18  chr18_37022605   Sample    C    T        0      0        2 
  18  chr18_37033149     AAsi    C    T        0      0        2 
  18  chr18_37033149     AKia    C    T        0      0        2 
  18  chr18_37033149     AOna    C    T        0      0        2 
  18  chr18_37033149     ASom    C    T        0      0        2 
  18  chr18_37033149     HCab    C    T        0      0        2 
  18  chr18_37033149     HPrz    C    T      0.5      1        2 
  18  chr18_37033149     ZBoe    C    T        0      0        2 
  18  chr18_37033149     ZGre    C    T        0      0        2 
  18  chr18_37033149     ZHar    C    T        0      0        2 
  18  chr18_37033149   Sample    C    T        0      0        2 
  18  chr18_37040142     AAsi    G    A        0      0        2 
  18  chr18_37040142     AKia    G    A        0      0        2 
  18  chr18_37040142     AOna    G    A        0      0        2 
  18  chr18_37040142     ASom    G    A        0      0        2 
  18  chr18_37040142     HCab    G    A        0      0        2 
  18  chr18_37040142     HPrz    G    A        0      0        2 
  18  chr18_37040142     ZBoe    G    A        0      0        2 
  18  chr18_37040142     ZGre    G    A      0.5      1        2 
  18  chr18_37040142     ZHar    G    A        0      0        2 
  18  chr18_37040142   Sample    G    A        0      0        2 
  18  chr18_37045794     AAsi    G    A        0      0        2 
  18  chr18_37045794     AKia    G    A        0      0        2 
  18  chr18_37045794     AOna    G    A        0      0        2 
  18  chr18_37045794     ASom    G    A        0      0        2 
  18  chr18_37045794     HCab    G    A        0      0        2 
  18  chr18_37045794     HPrz    G    A        0      0        2 
  18  chr18_37045794     ZBoe    G    A        1      2        2 
  18  chr18_37045794     ZGre    G    A        0      0        2 
  18  chr18_37045794     ZHar    G    A        0      0        2 
  18  chr18_37045794   Sample    G    A        0      0        2 
  18  chr18_37052170     AAsi    C    T        0      0        2 
  18  chr18_37052170     AKia    C    T        0      0        2 
  18  chr18_37052170     AOna    C    T        0      0        2 
  18  chr18_37052170     ASom    C    T        0      0        2 
  18  chr18_37052170     HCab    C    T      0.5      1        2 
  18  chr18_37052170     HPrz    C    T        0      0        2 
  18  chr18_37052170     ZBoe    C    T        0      0        2 
  18  chr18_37052170     ZGre    C    T        0      0        2 
  18  chr18_37052170     ZHar    C    T        0      0        2 
  18  chr18_37052170   Sample    C    T        1      2        2 
  18  chr18_37059622     AAsi    T    A        0      0        2 
  18  chr18_37059622     AKia    T    A        0      0        2 
  18  chr18_37059622     AOna    T    A        0      0        2 
  18  chr18_37059622     ASom    T    A        0      0        2 
  18  chr18_37059622     HCab    T    A        0      0        2 
  18  chr18_37059622     HPrz    T    A        0      0        2 
  18  chr18_37059622     ZBoe    T    A      0.5      1        2 
  18  chr18_37059622     ZGre    T    A        0      0        2 
  18  chr18_37059622     ZHar    T    A        0      0        2 
  18  chr18_37059622   Sample    T    A        0      0        2 
  18  chr18_37066426     AAsi    A    C        0      0        2 
  18  chr18_37066426     AKia    A    C        0      0        2 
  18  chr18_37066426     AOna    A    C        0      0        2 
  18  chr18_37066426     ASom    A    C        0      0        2 
  18  chr18_37066426     HCab    A    C        0      0        2 
  18  chr18_37066426     HPrz    A    C        0      0        2 
  18  chr18_37066426     ZBoe    A    C        0      0        2 
  18  chr18_37066426     ZGre    A    C        1      2        2 
  18  chr18_37066426     ZHar    A    C        0      0        2 
  18  chr18_37066426   Sample    A    C        0      0        2 
  18  chr18_37068240     AAsi    T    C        0      0        2 
  18  chr18_37068240     AKia    T    C        0      0        2 
  18  chr18_37068240     AOna    T    C        0      0        2 
  18  chr18_37068240     ASom    T    C        0      0        2 
  18  chr18_37068240     HCab    T    C      0.5      1        2 
  18  chr18_37068240     HPrz    T    C        1      2        2 
  18  chr18_37068240     ZBoe    T    C        0      0        2 
  18  chr18_37068240     ZGre    T    C        0      0        2 
  18  chr18_37068240     ZHar    T    C        0      0        2 
  18  chr18_37068240   Sample    T    C        0      0        2 
  18  chr18_37069511     AAsi    T    C        0      0        2 
  18  chr18_37069511     AKia    T    C        0      0        2 
  18  chr18_37069511     AOna    T    C        0      0        2 
  18  chr18_37069511     ASom    T    C        0      0        2 
  18  chr18_37069511     HCab    T    C        1      2        2 
  18  chr18_37069511     HPrz    T    C        1      2        2 
  18  chr18_37069511     ZBoe    T    C        0      0        2 
  18  chr18_37069511     ZGre    T    C        0      0        2 
  18  chr18_37069511     ZHar    T    C        0      0        2 
  18  chr18_37069511   Sample    T    C        1      2        2 
  18  chr18_37076963     AAsi    G    A        0      0        2 
  18  chr18_37076963     AKia    G    A        0      0        2 
  18  chr18_37076963     AOna    G    A        0      0        2 
  18  chr18_37076963     ASom    G    A        0      0        2 
  18  chr18_37076963     HCab    G    A      0.5      1        2 
  18  chr18_37076963     HPrz    G    A        0      0        2 
  18  chr18_37076963     ZBoe    G    A        0      0        2 
  18  chr18_37076963     ZGre    G    A        0      0        2 
  18  chr18_37076963     ZHar    G    A        0      0        2 
  18  chr18_37076963   Sample    G    A        0      0        2 
  18  chr18_37083895     AAsi    A    G        0      0        2 
  18  chr18_37083895     AKia    A    G        0      0        2 
  18  chr18_37083895     AOna    A    G        0      0        2 
  18  chr18_37083895     ASom    A    G        0      0        2 
  18  chr18_37083895     HCab    A    G      0.5      1        2 
  18  chr18_37083895     HPrz    A    G        1      2        2 
  18  chr18_37083895     ZBoe    A    G        0      0        2 
  18  chr18_37083895     ZGre    A    G        0      0        2 
  18  chr18_37083895     ZHar    A    G        0      0        2 
  18  chr18_37083895   Sample    A    G        1      2        2 
  18  chr18_37086040     AAsi    G    A        0      0        2 
  18  chr18_37086040     AKia    G    A        0      0        2 
  18  chr18_37086040     AOna    G    A        0      0        2 
  18  chr18_37086040     ASom    G    A        0      0        2 
  18  chr18_37086040     HCab    G    A        0      0        2 
  18  chr18_37086040     HPrz    G    A      0.5      1        2 
  18  chr18_37086040     ZBoe    G    A        0      0        2 
  18  chr18_37086040     ZGre    G    A        0      0        2 
  18  chr18_37086040     ZHar    G    A        0      0        2 
  18  chr18_37086040   Sample    G    A        0      0        2 
  18  chr18_37095622     AAsi    G    T        0      0        2 
  18  chr18_37095622     AKia    G    T        0      0        2 
  18  chr18_37095622     AOna    G    T      0.5      1        2 
  18  chr18_37095622     ASom    G    T        0      0        2 
  18  chr18_37095622     HCab    G    T        0      0        2 
  18  chr18_37095622     HPrz    G    T        0      0        2 
  18  chr18_37095622     ZBoe    G    T        0      0        2 
  18  chr18_37095622     ZGre    G    T        0      0        2 
  18  chr18_37095622     ZHar    G    T        0      0        2 
  18  chr18_37095622   Sample    G    T        0      0        2 
  18  chr18_37098229     AAsi    C    T        0      0        2 
  18  chr18_37098229     AKia    C    T        0      0        2 
  18  chr18_37098229     AOna    C    T        0      0        2 
  18  chr18_37098229     ASom    C    T        0      0        2 
  18  chr18_37098229     HCab    C    T        1      2        2 
  18  chr18_37098229     HPrz    C    T        1      2        2 
  18  chr18_37098229     ZBoe    C    T        0      0        2 
  18  chr18_37098229     ZGre    C    T        0      0        2 
  18  chr18_37098229     ZHar    C    T        0      0        2 
  18  chr18_37098229   Sample    C    T        1      2        2 
  18  chr18_37101100     AAsi    A    G        0      0        2 
  18  chr18_37101100     AKia    A    G        0      0        2 
  18  chr18_37101100     AOna    A    G        0      0        2 
  18  chr18_37101100     ASom    A    G        0      0        2 
  18  chr18_37101100     HCab    A    G      0.5      1        2 
  18  chr18_37101100     HPrz    A    G        0      0        2 
  18  chr18_37101100     ZBoe    A    G        0      0        2 
  18  chr18_37101100     ZGre    A    G        0      0        2 
  18  chr18_37101100     ZHar    A    G        0      0        2 
  18  chr18_37101100   Sample    A    G        0      0        2 
  18  chr18_37114495     AAsi    G    T        0      0        2 
  18  chr18_37114495     AKia    G    T        0      0        2 
  18  chr18_37114495     AOna    G    T      0.5      1        2 
  18  chr18_37114495     ASom    G    T        0      0        2 
  18  chr18_37114495     HCab    G    T        0      0        2 
  18  chr18_37114495     HPrz    G    T        0      0        2 
  18  chr18_37114495     ZBoe    G    T        0      0        2 
  18  chr18_37114495     ZGre    G    T        0      0        2 
  18  chr18_37114495     ZHar    G    T        0      0        2 
  18  chr18_37114495   Sample    G    T        0      0        2 
  18  chr18_37118013     AAsi    A    C        0      0        2 
  18  chr18_37118013     AKia    A    C      0.5      1        2 
  18  chr18_37118013     AOna    A    C        0      0        2 
  18  chr18_37118013     ASom    A    C        0      0        2 
  18  chr18_37118013     HCab    A    C        0      0        2 
  18  chr18_37118013     HPrz    A    C        0      0        2 
  18  chr18_37118013     ZBoe    A    C        0      0        2 
  18  chr18_37118013     ZGre    A    C        0      0        2 
  18  chr18_37118013     ZHar    A    C        0      0        2 
  18  chr18_37118013   Sample    A    C        0      0        2 
  18  chr18_37124064     AAsi    G    A        0      0        2 
  18  chr18_37124064     AKia    G    A        0      0        2 
  18  chr18_37124064     AOna    G    A        0      0        2 
  18  chr18_37124064     ASom    G    A        0      0        2 
  18  chr18_37124064     HCab    G    A        1      2        2 
  18  chr18_37124064     HPrz    G    A        1      2        2 
  18  chr18_37124064     ZBoe    G    A        0      0        2 
  18  chr18_37124064     ZGre    G    A        0      0        2 
  18  chr18_37124064     ZHar    G    A        0      0        2 
  18  chr18_37124064   Sample    G    A        1      2        2 
  18  chr18_37129769     AAsi    T    G        0      0        2 
  18  chr18_37129769     AKia    T    G        0      0        2 
  18  chr18_37129769     AOna    T    G        0      0        2 
  18  chr18_37129769     ASom    T    G        0      0        2 
  18  chr18_37129769     HCab    T    G        0      0        2 
  18  chr18_37129769     HPrz    T    G        0      0        2 
  18  chr18_37129769     ZBoe    T    G        1      2        2 
  18  chr18_37129769     ZGre    T    G        1      2        2 
  18  chr18_37129769     ZHar    T    G        1      2        2 
  18  chr18_37129769   Sample    T    G        0      0        2 
  18  chr18_37133942     AAsi    T    C        1      2        2 
  18  chr18_37133942     AKia    T    C        0      0        2 
  18  chr18_37133942     AOna    T    C        0      0        2 
  18  chr18_37133942     ASom    T    C      0.5      1        2 
  18  chr18_37133942     HCab    T    C        0      0        2 
  18  chr18_37133942     HPrz    T    C        0      0        2 
  18  chr18_37133942     ZBoe    T    C        0      0        2 
  18  chr18_37133942     ZGre    T    C        0      0        2 
  18  chr18_37133942     ZHar    T    C        0      0        2 
  18  chr18_37133942   Sample    T    C        0      0        2 
  18  chr18_37134116     AAsi    T    C        0      0        2 
  18  chr18_37134116     AKia    T    C        0      0        2 
  18  chr18_37134116     AOna    T    C        0      0        2 
  18  chr18_37134116     ASom    T    C      0.5      1        2 
  18  chr18_37134116     HCab    T    C        0      0        2 
  18  chr18_37134116     HPrz    T    C        0      0        2 
  18  chr18_37134116     ZBoe    T    C        0      0        2 
  18  chr18_37134116     ZGre    T    C        0      0        2 
  18  chr18_37134116     ZHar    T    C        0      0        2 
  18  chr18_37134116   Sample    T    C        0      0        2 
  18  chr18_37137306     AAsi    A    G        0      0        2 
  18  chr18_37137306     AKia    A    G        0      0        2 
  18  chr18_37137306     AOna    A    G        0      0        2 
  18  chr18_37137306     ASom    A    G        0      0        2 
  18  chr18_37137306     HCab    A    G        1      2        2 
  18  chr18_37137306     HPrz    A    G        1      2        2 
  18  chr18_37137306     ZBoe    A    G        0      0        2 
  18  chr18_37137306     ZGre    A    G        0      0        2 
  18  chr18_37137306     ZHar    A    G        0      0        2 
  18  chr18_37137306   Sample    A    G        1      2        2 
  18  chr18_37143550     AAsi    G    A        0      0        2 
  18  chr18_37143550     AKia    G    A        0      0        2 
  18  chr18_37143550     AOna    G    A        0      0        2 
  18  chr18_37143550     ASom    G    A        0      0        2 
  18  chr18_37143550     HCab    G    A        0      0        2 
  18  chr18_37143550     HPrz    G    A        0      0        2 
  18  chr18_37143550     ZBoe    G    A        0      0        2 
  18  chr18_37143550     ZGre    G    A        0      0        2 
  18  chr18_37143550     ZHar    G    A        1      2        2 
  18  chr18_37143550   Sample    G    A        0      0        2 
  18  chr18_37148714     AAsi    T    C        0      0        2 
  18  chr18_37148714     AKia    T    C        0      0        2 
  18  chr18_37148714     AOna    T    C        0      0        2 
  18  chr18_37148714     ASom    T    C        0      0        2 
  18  chr18_37148714     HCab    T    C        0      0        2 
  18  chr18_37148714     HPrz    T    C        0      0        2 
  18  chr18_37148714     ZBoe    T    C        0      0        2 
  18  chr18_37148714     ZGre    T    C        1      2        2 
  18  chr18_37148714     ZHar    T    C        0      0        2 
  18  chr18_37148714   Sample    T    C        0      0        2 
  18  chr18_37152988     AAsi    C    G        1      2        2 
  18  chr18_37152988     AKia    C    G        0      0        2 
  18  chr18_37152988     AOna    C    G        0      0        2 
  18  chr18_37152988     ASom    C    G        0      0        2 
  18  chr18_37152988     HCab    C    G        0      0        2 
  18  chr18_37152988     HPrz    C    G        0      0        2 
  18  chr18_37152988     ZBoe    C    G        0      0        2 
  18  chr18_37152988     ZGre    C    G        0      0        2 
  18  chr18_37152988     ZHar    C    G        0      0        2 
  18  chr18_37152988   Sample    C    G        0      0        2 
  18  chr18_37154317     AAsi    G    T        0      0        2 
  18  chr18_37154317     AKia    G    T        0      0        2 
  18  chr18_37154317     AOna    G    T        0      0        2 
  18  chr18_37154317     ASom    G    T        0      0        2 
  18  chr18_37154317     HCab    G    T        1      2        2 
  18  chr18_37154317     HPrz    G    T        1      2        2 
  18  chr18_37154317     ZBoe    G    T        0      0        2 
  18  chr18_37154317     ZGre    G    T        0      0        2 
  18  chr18_37154317     ZHar    G    T        0      0        2 
  18  chr18_37154317   Sample    G    T        1      2        2 
  18  chr18_37161550     AAsi    T    C        0      0        2 
  18  chr18_37161550     AKia    T    C        0      0        2 
  18  chr18_37161550     AOna    T    C        1      2        2 
  18  chr18_37161550     ASom    T    C        0      0        2 
  18  chr18_37161550     HCab    T    C        0      0        2 
  18  chr18_37161550     HPrz    T    C        0      0        2 
  18  chr18_37161550     ZBoe    T    C        0      0        2 
  18  chr18_37161550     ZGre    T    C        0      0        2 
  18  chr18_37161550     ZHar    T    C        0      0        2 
  18  chr18_37161550   Sample    T    C        0      0        2 
  18  chr18_37166696     AAsi    C    T        0      0        2 
  18  chr18_37166696     AKia    C    T        0      0        2 
  18  chr18_37166696     AOna    C    T        0      0        2 
  18  chr18_37166696     ASom    C    T        0      0        2 
  18  chr18_37166696     HCab    C    T        1      2        2 
  18  chr18_37166696     HPrz    C    T        1      2        2 
  18  chr18_37166696     ZBoe    C    T        0      0        2 
  18  chr18_37166696     ZGre    C    T        0      0        2 
  18  chr18_37166696     ZHar    C    T        0      0        2 
  18  chr18_37166696   Sample    C    T        1      2        2 
  18  chr18_37179942     AAsi    G    A        0      0        2 
  18  chr18_37179942     AKia    G    A        0      0        2 
  18  chr18_37179942     AOna    G    A        0      0        2 
  18  chr18_37179942     ASom    G    A        0      0        2 
  18  chr18_37179942     HCab    G    A        0      0        2 
  18  chr18_37179942     HPrz    G    A        0      0        2 
  18  chr18_37179942     ZBoe    G    A        0      0        2 
  18  chr18_37179942     ZGre    G    A        1      2        2 
  18  chr18_37179942     ZHar    G    A        0      0        2 
  18  chr18_37179942   Sample    G    A        0      0        2 
  18  chr18_37185503     AAsi    T    C        0      0        2 
  18  chr18_37185503     AKia    T    C        0      0        2 
  18  chr18_37185503     AOna    T    C        0      0        2 
  18  chr18_37185503     ASom    T    C        0      0        2 
  18  chr18_37185503     HCab    T    C        0      0        2 
  18  chr18_37185503     HPrz    T    C        0      0        2 
  18  chr18_37185503     ZBoe    T    C      0.5      1        2 
  18  chr18_37185503     ZGre    T    C        0      0        2 
  18  chr18_37185503     ZHar    T    C        0      0        2 
  18  chr18_37185503   Sample    T    C        0      0        2 
  18  chr18_37185956     AAsi    C    A        0      0        2 
  18  chr18_37185956     AKia    C    A        0      0        2 
  18  chr18_37185956     AOna    C    A        0      0        2 
  18  chr18_37185956     ASom    C    A        0      0        2 
  18  chr18_37185956     HCab    C    A      0.5      1        2 
  18  chr18_37185956     HPrz    C    A        0      0        2 
  18  chr18_37185956     ZBoe    C    A        0      0        2 
  18  chr18_37185956     ZGre    C    A        0      0        2 
  18  chr18_37185956     ZHar    C    A        0      0        2 
  18  chr18_37185956   Sample    C    A        0      0        2 
  18  chr18_37203500     AAsi    T    C        0      0        2 
  18  chr18_37203500     AKia    T    C        0      0        2 
  18  chr18_37203500     AOna    T    C        0      0        2 
  18  chr18_37203500     ASom    T    C        0      0        2 
  18  chr18_37203500     HCab    T    C      0.5      1        2 
  18  chr18_37203500     HPrz    T    C        0      0        2 
  18  chr18_37203500     ZBoe    T    C        0      0        2 
  18  chr18_37203500     ZGre    T    C        0      0        2 
  18  chr18_37203500     ZHar    T    C        0      0        2 
  18  chr18_37203500   Sample    T    C        0      0        2 
  18  chr18_37206170     AAsi    C    T        0      0        2 
  18  chr18_37206170     AKia    C    T        0      0        2 
  18  chr18_37206170     AOna    C    T        0      0        2 
  18  chr18_37206170     ASom    C    T        0      0        2 
  18  chr18_37206170     HCab    C    T        0      0        2 
  18  chr18_37206170     HPrz    C    T        0      0        2 
  18  chr18_37206170     ZBoe    C    T        0      0        2 
  18  chr18_37206170     ZGre    C    T      0.5      1        2 
  18  chr18_37206170     ZHar    C    T        0      0        2 
  18  chr18_37206170   Sample    C    T        0      0        2 
  18  chr18_37207917     AAsi    T    C        0      0        2 
  18  chr18_37207917     AKia    T    C        0      0        2 
  18  chr18_37207917     AOna    T    C        0      0        2 
  18  chr18_37207917     ASom    T    C        0      0        2 
  18  chr18_37207917     HCab    T    C        0      0        2 
  18  chr18_37207917     HPrz    T    C        0      0        2 
  18  chr18_37207917     ZBoe    T    C      0.5      1        2 
  18  chr18_37207917     ZGre    T    C        0      0        2 
  18  chr18_37207917     ZHar    T    C        0      0        2 
  18  chr18_37207917   Sample    T    C        0      0        2 
  18  chr18_37221813     AAsi    T    A        0      0        2 
  18  chr18_37221813     AKia    T    A        0      0        2 
  18  chr18_37221813     AOna    T    A        0      0        2 
  18  chr18_37221813     ASom    T    A        0      0        2 
  18  chr18_37221813     HCab    T    A        0      0        2 
  18  chr18_37221813     HPrz    T    A        0      0        2 
  18  chr18_37221813     ZBoe    T    A      0.5      1        2 
  18  chr18_37221813     ZGre    T    A        0      0        2 
  18  chr18_37221813     ZHar    T    A        0      0        2 
  18  chr18_37221813   Sample    T    A        0      0        2 
  18  chr18_37227336     AAsi    G    A        0      0        2 
  18  chr18_37227336     AKia    G    A        0      0        2 
  18  chr18_37227336     AOna    G    A        0      0        2 
  18  chr18_37227336     ASom    G    A        0      0        2 
  18  chr18_37227336     HCab    G    A        0      0        2 
  18  chr18_37227336     HPrz    G    A      0.5      1        2 
  18  chr18_37227336     ZBoe    G    A        0      0        2 
  18  chr18_37227336     ZGre    G    A        0      0        2 
  18  chr18_37227336     ZHar    G    A        0      0        2 
  18  chr18_37227336   Sample    G    A        0      0        2 
  18  chr18_37228713     AAsi    G    C        0      0        2 
  18  chr18_37228713     AKia    G    C        0      0        2 
  18  chr18_37228713     AOna    G    C        0      0        2 
  18  chr18_37228713     ASom    G    C        0      0        2 
  18  chr18_37228713     HCab    G    C        0      0        2 
  18  chr18_37228713     HPrz    G    C      0.5      1        2 
  18  chr18_37228713     ZBoe    G    C        0      0        2 
  18  chr18_37228713     ZGre    G    C        0      0        2 
  18  chr18_37228713     ZHar    G    C        0      0        2 
  18  chr18_37228713   Sample    G    C        0      0        2 
  18  chr18_37231039     AAsi    G    T        0      0        2 
  18  chr18_37231039     AKia    G    T        0      0        2 
  18  chr18_37231039     AOna    G    T        0      0        2 
  18  chr18_37231039     ASom    G    T        0      0        2 
  18  chr18_37231039     HCab    G    T        1      2        2 
  18  chr18_37231039     HPrz    G    T        1      2        2 
  18  chr18_37231039     ZBoe    G    T        0      0        2 
  18  chr18_37231039     ZGre    G    T        0      0        2 
  18  chr18_37231039     ZHar    G    T        0      0        2 
  18  chr18_37231039   Sample    G    T        1      2        2 
  18  chr18_37234665     AAsi    G    A        0      0        2 
  18  chr18_37234665     AKia    G    A        0      0        2 
  18  chr18_37234665     AOna    G    A        0      0        2 
  18  chr18_37234665     ASom    G    A        0      0        2 
  18  chr18_37234665     HCab    G    A        0      0        2 
  18  chr18_37234665     HPrz    G    A        0      0        2 
  18  chr18_37234665     ZBoe    G    A        0      0        2 
  18  chr18_37234665     ZGre    G    A        0      0        2 
  18  chr18_37234665     ZHar    G    A        1      2        2 
  18  chr18_37234665   Sample    G    A        0      0        2 
  18  chr18_37239431     AAsi    C    G        1      2        2 
  18  chr18_37239431     AKia    C    G        0      0        2 
  18  chr18_37239431     AOna    C    G        0      0        2 
  18  chr18_37239431     ASom    C    G        1      2        2 
  18  chr18_37239431     HCab    C    G        0      0        2 
  18  chr18_37239431     HPrz    C    G        0      0        2 
  18  chr18_37239431     ZBoe    C    G        0      0        2 
  18  chr18_37239431     ZGre    C    G        0      0        2 
  18  chr18_37239431     ZHar    C    G        0      0        2 
  18  chr18_37239431   Sample    C    G        0      0        2 
  18  chr18_37251308     AAsi    T    C        1      2        2 
  18  chr18_37251308     AKia    T    C        0      0        2 
  18  chr18_37251308     AOna    T    C        0      0        2 
  18  chr18_37251308     ASom    T    C        0      0        2 
  18  chr18_37251308     HCab    T    C        1      2        2 
  18  chr18_37251308     HPrz    T    C        1      2        2 
  18  chr18_37251308     ZBoe    T    C        0      0        2 
  18  chr18_37251308     ZGre    T    C        0      0        2 
  18  chr18_37251308     ZHar    T    C        0      0        2 
  18  chr18_37251308   Sample    T    C        1      2        2 
  18  chr18_37259144     AAsi    T    G        0      0        2 
  18  chr18_37259144     AKia    T    G        0      0        2 
  18  chr18_37259144     AOna    T    G        0      0        2 
  18  chr18_37259144     ASom    T    G        0      0        2 
  18  chr18_37259144     HCab    T    G        0      0        2 
  18  chr18_37259144     HPrz    T    G      0.5      1        2 
  18  chr18_37259144     ZBoe    T    G        0      0        2 
  18  chr18_37259144     ZGre    T    G        0      0        2 
  18  chr18_37259144     ZHar    T    G        0      0        2 
  18  chr18_37259144   Sample    T    G        0      0        2 
  18  chr18_37270079     AAsi    T    C        1      2        2 
  18  chr18_37270079     AKia    T    C        0      0        2 
  18  chr18_37270079     AOna    T    C        0      0        2 
  18  chr18_37270079     ASom    T    C        1      2        2 
  18  chr18_37270079     HCab    T    C        0      0        2 
  18  chr18_37270079     HPrz    T    C        0      0        2 
  18  chr18_37270079     ZBoe    T    C        0      0        2 
  18  chr18_37270079     ZGre    T    C        0      0        2 
  18  chr18_37270079     ZHar    T    C        0      0        2 
  18  chr18_37270079   Sample    T    C        0      0        2 
  18  chr18_37270213     AAsi    C    T        0      0        2 
  18  chr18_37270213     AKia    C    T        0      0        2 
  18  chr18_37270213     AOna    C    T        0      0        2 
  18  chr18_37270213     ASom    C    T        0      0        2 
  18  chr18_37270213     HCab    C    T        1      2        2 
  18  chr18_37270213     HPrz    C    T      0.5      1        2 
  18  chr18_37270213     ZBoe    C    T        0      0        2 
  18  chr18_37270213     ZGre    C    T        0      0        2 
  18  chr18_37270213     ZHar    C    T        0      0        2 
  18  chr18_37270213   Sample    C    T        1      2        2 
  18  chr18_37273331     AAsi    G    T        0      0        2 
  18  chr18_37273331     AKia    G    T        0      0        2 
  18  chr18_37273331     AOna    G    T        0      0        2 
  18  chr18_37273331     ASom    G    T        0      0        2 
  18  chr18_37273331     HCab    G    T        1      2        2 
  18  chr18_37273331     HPrz    G    T        1      2        2 
  18  chr18_37273331     ZBoe    G    T        0      0        2 
  18  chr18_37273331     ZGre    G    T        0      0        2 
  18  chr18_37273331     ZHar    G    T        0      0        2 
  18  chr18_37273331   Sample    G    T        1      2        2 
  18  chr18_37279008     AAsi    A    T        0      0        2 
  18  chr18_37279008     AKia    A    T        0      0        2 
  18  chr18_37279008     AOna    A    T        0      0        2 
  18  chr18_37279008     ASom    A    T        1      2        2 
  18  chr18_37279008     HCab    A    T        0      0        2 
  18  chr18_37279008     HPrz    A    T        0      0        2 
  18  chr18_37279008     ZBoe    A    T        0      0        2 
  18  chr18_37279008     ZGre    A    T        0      0        2 
  18  chr18_37279008     ZHar    A    T        0      0        2 
  18  chr18_37279008   Sample    A    T        0      0        2 
  18  chr18_37279364     AAsi    A    G        0      0        2 
  18  chr18_37279364     AKia    A    G        0      0        2 
  18  chr18_37279364     AOna    A    G        0      0        2 
  18  chr18_37279364     ASom    A    G        0      0        2 
  18  chr18_37279364     HCab    A    G        1      2        2 
  18  chr18_37279364     HPrz    A    G        1      2        2 
  18  chr18_37279364     ZBoe    A    G        0      0        2 
  18  chr18_37279364     ZGre    A    G        0      0        2 
  18  chr18_37279364     ZHar    A    G        0      0        2 
  18  chr18_37279364   Sample    A    G        1      2        2 
  18  chr18_37280892     AAsi    C    A        0      0        2 
  18  chr18_37280892     AKia    C    A        0      0        2 
  18  chr18_37280892     AOna    C    A        0      0        2 
  18  chr18_37280892     ASom    C    A        0      0        2 
  18  chr18_37280892     HCab    C    A        1      2        2 
  18  chr18_37280892     HPrz    C    A      0.5      1        2 
  18  chr18_37280892     ZBoe    C    A        0      0        2 
  18  chr18_37280892     ZGre    C    A        0      0        2 
  18  chr18_37280892     ZHar    C    A        0      0        2 
  18  chr18_37280892   Sample    C    A        1      2        2 
  18  chr18_37302615     AAsi    G    C        0      0        2 
  18  chr18_37302615     AKia    G    C        0      0        2 
  18  chr18_37302615     AOna    G    C        0      0        2 
  18  chr18_37302615     ASom    G    C        0      0        2 
  18  chr18_37302615     HCab    G    C        0      0        2 
  18  chr18_37302615     HPrz    G    C        0      0        2 
  18  chr18_37302615     ZBoe    G    C        0      0        2 
  18  chr18_37302615     ZGre    G    C      0.5      1        2 
  18  chr18_37302615     ZHar    G    C        0      0        2 
  18  chr18_37302615   Sample    G    C        0      0        2 
  18  chr18_37308083     AAsi    C    A        0      0        2 
  18  chr18_37308083     AKia    C    A        0      0        2 
  18  chr18_37308083     AOna    C    A        0      0        2 
  18  chr18_37308083     ASom    C    A        0      0        2 
  18  chr18_37308083     HCab    C    A        1      2        2 
  18  chr18_37308083     HPrz    C    A        1      2        2 
  18  chr18_37308083     ZBoe    C    A        0      0        2 
  18  chr18_37308083     ZGre    C    A        0      0        2 
  18  chr18_37308083     ZHar    C    A        0      0        2 
  18  chr18_37308083   Sample    C    A        1      2        2 
  18  chr18_37324071     AAsi    C    A        0      0        2 
  18  chr18_37324071     AKia    C    A        0      0        2 
  18  chr18_37324071     AOna    C    A        0      0        2 
  18  chr18_37324071     ASom    C    A        0      0        2 
  18  chr18_37324071     HCab    C    A        0      0        2 
  18  chr18_37324071     HPrz    C    A        0      0        2 
  18  chr18_37324071     ZBoe    C    A        1      2        2 
  18  chr18_37324071     ZGre    C    A        1      2        2 
  18  chr18_37324071     ZHar    C    A        1      2        2 
  18  chr18_37324071   Sample    C    A        0      0        2 
  18  chr18_37326802     AAsi    C    T        0      0        2 
  18  chr18_37326802     AKia    C    T        0      0        2 
  18  chr18_37326802     AOna    C    T        0      0        2 
  18  chr18_37326802     ASom    C    T        0      0        2 
  18  chr18_37326802     HCab    C    T        1      2        2 
  18  chr18_37326802     HPrz    C    T        1      2        2 
  18  chr18_37326802     ZBoe    C    T        0      0        2 
  18  chr18_37326802     ZGre    C    T        0      0        2 
  18  chr18_37326802     ZHar    C    T        0      0        2 
  18  chr18_37326802   Sample    C    T        1      2        2 
  18  chr18_37332197     AAsi    T    A        0      0        2 
  18  chr18_37332197     AKia    T    A        0      0        2 
  18  chr18_37332197     AOna    T    A        0      0        2 
  18  chr18_37332197     ASom    T    A        0      0        2 
  18  chr18_37332197     HCab    T    A        1      2        2 
  18  chr18_37332197     HPrz    T    A        1      2        2 
  18  chr18_37332197     ZBoe    T    A        0      0        2 
  18  chr18_37332197     ZGre    T    A        0      0        2 
  18  chr18_37332197     ZHar    T    A        0      0        2 
  18  chr18_37332197   Sample    T    A        1      2        2 
  18  chr18_37336516     AAsi    C    A        0      0        2 
  18  chr18_37336516     AKia    C    A        1      2        2 
  18  chr18_37336516     AOna    C    A      0.5      1        2 
  18  chr18_37336516     ASom    C    A        0      0        2 
  18  chr18_37336516     HCab    C    A        1      2        2 
  18  chr18_37336516     HPrz    C    A        1      2        2 
  18  chr18_37336516     ZBoe    C    A        0      0        2 
  18  chr18_37336516     ZGre    C    A        0      0        2 
  18  chr18_37336516     ZHar    C    A        0      0        2 
  18  chr18_37336516   Sample    C    A        1      2        2 
  18  chr18_37348326     AAsi    A    G        0      0        2 
  18  chr18_37348326     AKia    A    G      0.5      1        2 
  18  chr18_37348326     AOna    A    G      0.5      1        2 
  18  chr18_37348326     ASom    A    G        0      0        2 
  18  chr18_37348326     HCab    A    G        0      0        2 
  18  chr18_37348326     HPrz    A    G        0      0        2 
  18  chr18_37348326     ZBoe    A    G        0      0        2 
  18  chr18_37348326     ZGre    A    G        0      0        2 
  18  chr18_37348326     ZHar    A    G        0      0        2 
  18  chr18_37348326   Sample    A    G        0      0        2 
  18  chr18_37348330     AAsi    G    C      0.5      1        2 
  18  chr18_37348330     AKia    G    C        0      0        2 
  18  chr18_37348330     AOna    G    C        0      0        2 
  18  chr18_37348330     ASom    G    C        0      0        2 
  18  chr18_37348330     HCab    G    C        0      0        2 
  18  chr18_37348330     HPrz    G    C        0      0        2 
  18  chr18_37348330     ZBoe    G    C        0      0        2 
  18  chr18_37348330     ZGre    G    C        0      0        2 
  18  chr18_37348330     ZHar    G    C        0      0        2 
  18  chr18_37348330   Sample    G    C        0      0        2 
  18  chr18_37351584     AAsi    T    C        0      0        2 
  18  chr18_37351584     AKia    T    C        0      0        2 
  18  chr18_37351584     AOna    T    C        0      0        2 
  18  chr18_37351584     ASom    T    C        0      0        2 
  18  chr18_37351584     HCab    T    C        0      0        2 
  18  chr18_37351584     HPrz    T    C        0      0        2 
  18  chr18_37351584     ZBoe    T    C        0      0        2 
  18  chr18_37351584     ZGre    T    C      0.5      1        2 
  18  chr18_37351584     ZHar    T    C        0      0        2 
  18  chr18_37351584   Sample    T    C        0      0        2 
  18  chr18_37362102     AAsi    A    T        0      0        2 
  18  chr18_37362102     AKia    A    T        0      0        2 
  18  chr18_37362102     AOna    A    T        0      0        2 
  18  chr18_37362102     ASom    A    T        0      0        2 
  18  chr18_37362102     HCab    A    T        0      0        2 
  18  chr18_37362102     HPrz    A    T        0      0        2 
  18  chr18_37362102     ZBoe    A    T        0      0        2 
  18  chr18_37362102     ZGre    A    T        0      0        2 
  18  chr18_37362102     ZHar    A    T      0.5      1        2 
  18  chr18_37362102   Sample    A    T        0      0        2 
  18  chr18_37367769     AAsi    C    A        0      0        2 
  18  chr18_37367769     AKia    C    A        0      0        2 
  18  chr18_37367769     AOna    C    A        0      0        2 
  18  chr18_37367769     ASom    C    A        0      0        2 
  18  chr18_37367769     HCab    C    A        0      0        2 
  18  chr18_37367769     HPrz    C    A        0      0        2 
  18  chr18_37367769     ZBoe    C    A        0      0        2 
  18  chr18_37367769     ZGre    C    A        1      2        2 
  18  chr18_37367769     ZHar    C    A        0      0        2 
  18  chr18_37367769   Sample    C    A        0      0        2 
  18  chr18_37375383     AAsi    G    A        0      0        2 
  18  chr18_37375383     AKia    G    A        1      2        2 
  18  chr18_37375383     AOna    G    A      0.5      1        2 
  18  chr18_37375383     ASom    G    A        0      0        2 
  18  chr18_37375383     HCab    G    A        0      0        2 
  18  chr18_37375383     HPrz    G    A        0      0        2 
  18  chr18_37375383     ZBoe    G    A        0      0        2 
  18  chr18_37375383     ZGre    G    A        0      0        2 
  18  chr18_37375383     ZHar    G    A        0      0        2 
  18  chr18_37375383   Sample    G    A        0      0        2 
  18  chr18_37376059     AAsi    C    T        0      0        2 
  18  chr18_37376059     AKia    C    T        0      0        2 
  18  chr18_37376059     AOna    C    T        0      0        2 
  18  chr18_37376059     ASom    C    T        0      0        2 
  18  chr18_37376059     HCab    C    T      0.5      1        2 
  18  chr18_37376059     HPrz    C    T      0.5      1        2 
  18  chr18_37376059     ZBoe    C    T        0      0        2 
  18  chr18_37376059     ZGre    C    T        0      0        2 
  18  chr18_37376059     ZHar    C    T        0      0        2 
  18  chr18_37376059   Sample    C    T        1      2        2 
  18  chr18_37381918     AAsi    T    G        0      0        2 
  18  chr18_37381918     AKia    T    G        0      0        2 
  18  chr18_37381918     AOna    T    G      0.5      1        2 
  18  chr18_37381918     ASom    T    G        0      0        2 
  18  chr18_37381918     HCab    T    G        0      0        2 
  18  chr18_37381918     HPrz    T    G        0      0        2 
  18  chr18_37381918     ZBoe    T    G        0      0        2 
  18  chr18_37381918     ZGre    T    G        0      0        2 
  18  chr18_37381918     ZHar    T    G        0      0        2 
  18  chr18_37381918   Sample    T    G        0      0        2 
  18  chr18_37386284     AAsi    A    G        0      0        2 
  18  chr18_37386284     AKia    A    G        0      0        2 
  18  chr18_37386284     AOna    A    G        0      0        2 
  18  chr18_37386284     ASom    A    G        0      0        2 
  18  chr18_37386284     HCab    A    G        1      2        2 
  18  chr18_37386284     HPrz    A    G        1      2        2 
  18  chr18_37386284     ZBoe    A    G        0      0        2 
  18  chr18_37386284     ZGre    A    G        0      0        2 
  18  chr18_37386284     ZHar    A    G        0      0        2 
  18  chr18_37386284   Sample    A    G        1      2        2 
  18  chr18_37391609     AAsi    A    G        0      0        2 
  18  chr18_37391609     AKia    A    G        0      0        2 
  18  chr18_37391609     AOna    A    G        0      0        2 
  18  chr18_37391609     ASom    A    G        0      0        2 
  18  chr18_37391609     HCab    A    G        0      0        2 
  18  chr18_37391609     HPrz    A    G        0      0        2 
  18  chr18_37391609     ZBoe    A    G      0.5      1        2 
  18  chr18_37391609     ZGre    A    G        0      0        2 
  18  chr18_37391609     ZHar    A    G        0      0        2 
  18  chr18_37391609   Sample    A    G        0      0        2 
  18  chr18_37398274     AAsi    G    A        0      0        2 
  18  chr18_37398274     AKia    G    A        0      0        2 
  18  chr18_37398274     AOna    G    A        0      0        2 
  18  chr18_37398274     ASom    G    A        0      0        2 
  18  chr18_37398274     HCab    G    A      0.5      1        2 
  18  chr18_37398274     HPrz    G    A        0      0        2 
  18  chr18_37398274     ZBoe    G    A        0      0        2 
  18  chr18_37398274     ZGre    G    A        0      0        2 
  18  chr18_37398274     ZHar    G    A        0      0        2 
  18  chr18_37398274   Sample    G    A        0      0        2 
  18  chr18_37398662     AAsi    C    T        0      0        2 
  18  chr18_37398662     AKia    C    T        0      0        2 
  18  chr18_37398662     AOna    C    T        0      0        2 
  18  chr18_37398662     ASom    C    T        0      0        2 
  18  chr18_37398662     HCab    C    T        1      2        2 
  18  chr18_37398662     HPrz    C    T      0.5      1        2 
  18  chr18_37398662     ZBoe    C    T        0      0        2 
  18  chr18_37398662     ZGre    C    T        0      0        2 
  18  chr18_37398662     ZHar    C    T        0      0        2 
  18  chr18_37398662   Sample    C    T        1      2        2 
  18  chr18_37401247     AAsi    G    A        0      0        2 
  18  chr18_37401247     AKia    G    A        0      0        2 
  18  chr18_37401247     AOna    G    A        0      0        2 
  18  chr18_37401247     ASom    G    A        0      0        2 
  18  chr18_37401247     HCab    G    A        0      0        2 
  18  chr18_37401247     HPrz    G    A      0.5      1        2 
  18  chr18_37401247     ZBoe    G    A        0      0        2 
  18  chr18_37401247     ZGre    G    A        0      0        2 
  18  chr18_37401247     ZHar    G    A        0      0        2 
  18  chr18_37401247   Sample    G    A        0      0        2 
  18  chr18_37402499     AAsi    G    A        0      0        2 
  18  chr18_37402499     AKia    G    A        0      0        2 
  18  chr18_37402499     AOna    G    A        0      0        2 
  18  chr18_37402499     ASom    G    A        0      0        2 
  18  chr18_37402499     HCab    G    A        1      2        2 
  18  chr18_37402499     HPrz    G    A        0      0        2 
  18  chr18_37402499     ZBoe    G    A        0      0        2 
  18  chr18_37402499     ZGre    G    A        0      0        2 
  18  chr18_37402499     ZHar    G    A        0      0        2 
  18  chr18_37402499   Sample    G    A        0      0        2 
  18  chr18_37406648     AAsi    C    G      0.5      1        2 
  18  chr18_37406648     AKia    C    G        0      0        2 
  18  chr18_37406648     AOna    C    G        0      0        2 
  18  chr18_37406648     ASom    C    G        0      0        2 
  18  chr18_37406648     HCab    C    G        0      0        2 
  18  chr18_37406648     HPrz    C    G        0      0        2 
  18  chr18_37406648     ZBoe    C    G        0      0        2 
  18  chr18_37406648     ZGre    C    G        0      0        2 
  18  chr18_37406648     ZHar    C    G        0      0        2 
  18  chr18_37406648   Sample    C    G        0      0        2 
  18  chr18_37406679     AAsi    G    A        1      2        2 
  18  chr18_37406679     AKia    G    A        0      0        2 
  18  chr18_37406679     AOna    G    A        0      0        2 
  18  chr18_37406679     ASom    G    A        1      2        2 
  18  chr18_37406679     HCab    G    A        0      0        2 
  18  chr18_37406679     HPrz    G    A        0      0        2 
  18  chr18_37406679     ZBoe    G    A        0      0        2 
  18  chr18_37406679     ZGre    G    A        0      0        2 
  18  chr18_37406679     ZHar    G    A        0      0        2 
  18  chr18_37406679   Sample    G    A        0      0        2 
  18  chr18_37412024     AAsi    G    A        0      0        2 
  18  chr18_37412024     AKia    G    A        0      0        2 
  18  chr18_37412024     AOna    G    A        0      0        2 
  18  chr18_37412024     ASom    G    A        0      0        2 
  18  chr18_37412024     HCab    G    A        0      0        2 
  18  chr18_37412024     HPrz    G    A        0      0        2 
  18  chr18_37412024     ZBoe    G    A      0.5      1        2 
  18  chr18_37412024     ZGre    G    A        0      0        2 
  18  chr18_37412024     ZHar    G    A        0      0        2 
  18  chr18_37412024   Sample    G    A        0      0        2 
  18  chr18_37412797     AAsi    C    T        0      0        2 
  18  chr18_37412797     AKia    C    T        0      0        2 
  18  chr18_37412797     AOna    C    T        0      0        2 
  18  chr18_37412797     ASom    C    T        0      0        2 
  18  chr18_37412797     HCab    C    T        1      2        2 
  18  chr18_37412797     HPrz    C    T      0.5      1        2 
  18  chr18_37412797     ZBoe    C    T        0      0        2 
  18  chr18_37412797     ZGre    C    T        0      0        2 
  18  chr18_37412797     ZHar    C    T        0      0        2 
  18  chr18_37412797   Sample    C    T        1      2        2 
  18  chr18_37413782     AAsi    G    A        0      0        2 
  18  chr18_37413782     AKia    G    A        1      2        2 
  18  chr18_37413782     AOna    G    A        1      2        2 
  18  chr18_37413782     ASom    G    A        0      0        2 
  18  chr18_37413782     HCab    G    A        0      0        2 
  18  chr18_37413782     HPrz    G    A        0      0        2 
  18  chr18_37413782     ZBoe    G    A        0      0        2 
  18  chr18_37413782     ZGre    G    A        0      0        2 
  18  chr18_37413782     ZHar    G    A        0      0        2 
  18  chr18_37413782   Sample    G    A        0      0        2 
  18  chr18_37416418     AAsi    C    T        0      0        2 
  18  chr18_37416418     AKia    C    T        0      0        2 
  18  chr18_37416418     AOna    C    T        0      0        2 
  18  chr18_37416418     ASom    C    T        0      0        2 
  18  chr18_37416418     HCab    C    T        1      2        2 
  18  chr18_37416418     HPrz    C    T        1      2        2 
  18  chr18_37416418     ZBoe    C    T        0      0        2 
  18  chr18_37416418     ZGre    C    T        0      0        2 
  18  chr18_37416418     ZHar    C    T        0      0        2 
  18  chr18_37416418   Sample    C    T        1      2        2 
  18  chr18_37427975     AAsi    T    C        0      0        2 
  18  chr18_37427975     AKia    T    C        0      0        2 
  18  chr18_37427975     AOna    T    C        0      0        2 
  18  chr18_37427975     ASom    T    C        0      0        2 
  18  chr18_37427975     HCab    T    C        0      0        2 
  18  chr18_37427975     HPrz    T    C        0      0        2 
  18  chr18_37427975     ZBoe    T    C      0.5      1        2 
  18  chr18_37427975     ZGre    T    C        0      0        2 
  18  chr18_37427975     ZHar    T    C        1      2        2 
  18  chr18_37427975   Sample    T    C        0      0        2 
  18  chr18_37433022     AAsi    A    G        0      0        2 
  18  chr18_37433022     AKia    A    G        0      0        2 
  18  chr18_37433022     AOna    A    G        0      0        2 
  18  chr18_37433022     ASom    A    G        0      0        2 
  18  chr18_37433022     HCab    A    G        1      2        2 
  18  chr18_37433022     HPrz    A    G        1      2        2 
  18  chr18_37433022     ZBoe    A    G        0      0        2 
  18  chr18_37433022     ZGre    A    G        0      0        2 
  18  chr18_37433022     ZHar    A    G        0      0        2 
  18  chr18_37433022   Sample    A    G        1      2        2 
  18  chr18_37434287     AAsi    A    G        0      0        2 
  18  chr18_37434287     AKia    A    G        0      0        2 
  18  chr18_37434287     AOna    A    G        0      0        2 
  18  chr18_37434287     ASom    A    G        0      0        2 
  18  chr18_37434287     HCab    A    G        1      2        2 
  18  chr18_37434287     HPrz    A    G        1      2        2 
  18  chr18_37434287     ZBoe    A    G        0      0        2 
  18  chr18_37434287     ZGre    A    G        0      0        2 
  18  chr18_37434287     ZHar    A    G        0      0        2 
  18  chr18_37434287   Sample    A    G        1      2        2 
  18  chr18_37439180     AAsi    A    G        0      0        2 
  18  chr18_37439180     AKia    A    G        0      0        2 
  18  chr18_37439180     AOna    A    G        0      0        2 
  18  chr18_37439180     ASom    A    G        0      0        2 
  18  chr18_37439180     HCab    A    G        1      2        2 
  18  chr18_37439180     HPrz    A    G        1      2        2 
  18  chr18_37439180     ZBoe    A    G        0      0        2 
  18  chr18_37439180     ZGre    A    G        0      0        2 
  18  chr18_37439180     ZHar    A    G        0      0        2 
  18  chr18_37439180   Sample    A    G        1      2        2 
  18  chr18_37451307     AAsi    A    G        0      0        2 
  18  chr18_37451307     AKia    A    G        0      0        2 
  18  chr18_37451307     AOna    A    G        0      0        2 
  18  chr18_37451307     ASom    A    G        0      0        2 
  18  chr18_37451307     HCab    A    G        1      2        2 
  18  chr18_37451307     HPrz    A    G        1      2        2 
  18  chr18_37451307     ZBoe    A    G        0      0        2 
  18  chr18_37451307     ZGre    A    G        0      0        2 
  18  chr18_37451307     ZHar    A    G        0      0        2 
  18  chr18_37451307   Sample    A    G        1      2        2 
  18  chr18_37463341     AAsi    A    G        0      0        2 
  18  chr18_37463341     AKia    A    G        0      0        2 
  18  chr18_37463341     AOna    A    G      0.5      1        2 
  18  chr18_37463341     ASom    A    G        0      0        2 
  18  chr18_37463341     HCab    A    G        0      0        2 
  18  chr18_37463341     HPrz    A    G        0      0        2 
  18  chr18_37463341     ZBoe    A    G        0      0        2 
  18  chr18_37463341     ZGre    A    G        0      0        2 
  18  chr18_37463341     ZHar    A    G        0      0        2 
  18  chr18_37463341   Sample    A    G        0      0        2 
  18  chr18_37469537     AAsi    G    C        0      0        2 
  18  chr18_37469537     AKia    G    C        0      0        2 
  18  chr18_37469537     AOna    G    C        0      0        2 
  18  chr18_37469537     ASom    G    C        0      0        2 
  18  chr18_37469537     HCab    G    C        0      0        2 
  18  chr18_37469537     HPrz    G    C        0      0        2 
  18  chr18_37469537     ZBoe    G    C        0      0        2 
  18  chr18_37469537     ZGre    G    C        0      0        2 
  18  chr18_37469537     ZHar    G    C        1      2        2 
  18  chr18_37469537   Sample    G    C        0      0        2 
  18  chr18_37473907     AAsi    C    T        0      0        2 
  18  chr18_37473907     AKia    C    T        0      0        2 
  18  chr18_37473907     AOna    C    T        0      0        2 
  18  chr18_37473907     ASom    C    T        0      0        2 
  18  chr18_37473907     HCab    C    T        0      0        2 
  18  chr18_37473907     HPrz    C    T      0.5      1        2 
  18  chr18_37473907     ZBoe    C    T        0      0        2 
  18  chr18_37473907     ZGre    C    T        0      0        2 
  18  chr18_37473907     ZHar    C    T        0      0        2 
  18  chr18_37473907   Sample    C    T        0      0        2 
  18  chr18_37484140     AAsi    C    T        0      0        2 
  18  chr18_37484140     AKia    C    T        0      0        2 
  18  chr18_37484140     AOna    C    T        0      0        2 
  18  chr18_37484140     ASom    C    T        0      0        2 
  18  chr18_37484140     HCab    C    T        1      2        2 
  18  chr18_37484140     HPrz    C    T        1      2        2 
  18  chr18_37484140     ZBoe    C    T        0      0        2 
  18  chr18_37484140     ZGre    C    T        0      0        2 
  18  chr18_37484140     ZHar    C    T        0      0        2 
  18  chr18_37484140   Sample    C    T        1      2        2 
  18  chr18_37491836     AAsi    G    A        0      0        2 
  18  chr18_37491836     AKia    G    A        0      0        2 
  18  chr18_37491836     AOna    G    A        0      0        2 
  18  chr18_37491836     ASom    G    A        0      0        2 
  18  chr18_37491836     HCab    G    A        0      0        2 
  18  chr18_37491836     HPrz    G    A      0.5      1        2 
  18  chr18_37491836     ZBoe    G    A        0      0        2 
  18  chr18_37491836     ZGre    G    A        0      0        2 
  18  chr18_37491836     ZHar    G    A        0      0        2 
  18  chr18_37491836   Sample    G    A        0      0        2 
  18  chr18_37494611     AAsi    A    G        0      0        2 
  18  chr18_37494611     AKia    A    G        1      2        2 
  18  chr18_37494611     AOna    A    G        0      0        2 
  18  chr18_37494611     ASom    A    G        0      0        2 
  18  chr18_37494611     HCab    A    G        0      0        2 
  18  chr18_37494611     HPrz    A    G        0      0        2 
  18  chr18_37494611     ZBoe    A    G        0      0        2 
  18  chr18_37494611     ZGre    A    G        0      0        2 
  18  chr18_37494611     ZHar    A    G        0      0        2 
  18  chr18_37494611   Sample    A    G        0      0        2 
  18  chr18_37497416     AAsi    T    C        0      0        2 
  18  chr18_37497416     AKia    T    C        0      0        2 
  18  chr18_37497416     AOna    T    C        0      0        2 
  18  chr18_37497416     ASom    T    C        0      0        2 
  18  chr18_37497416     HCab    T    C        0      0        2 
  18  chr18_37497416     HPrz    T    C        0      0        2 
  18  chr18_37497416     ZBoe    T    C        0      0        2 
  18  chr18_37497416     ZGre    T    C      0.5      1        2 
  18  chr18_37497416     ZHar    T    C        0      0        2 
  18  chr18_37497416   Sample    T    C        0      0        2 
  18  chr18_37499916     AAsi    T    A        0      0        2 
  18  chr18_37499916     AKia    T    A        0      0        2 
  18  chr18_37499916     AOna    T    A        0      0        2 
  18  chr18_37499916     ASom    T    A        0      0        2 
  18  chr18_37499916     HCab    T    A        1      2        2 
  18  chr18_37499916     HPrz    T    A        1      2        2 
  18  chr18_37499916     ZBoe    T    A        0      0        2 
  18  chr18_37499916     ZGre    T    A        0      0        2 
  18  chr18_37499916     ZHar    T    A        0      0        2 
  18  chr18_37499916   Sample    T    A        1      2        2 
  18  chr18_37500478     AAsi    T    C        0      0        2 
  18  chr18_37500478     AKia    T    C        0      0        2 
  18  chr18_37500478     AOna    T    C        0      0        2 
  18  chr18_37500478     ASom    T    C        0      0        2 
  18  chr18_37500478     HCab    T    C        1      2        2 
  18  chr18_37500478     HPrz    T    C        1      2        2 
  18  chr18_37500478     ZBoe    T    C        0      0        2 
  18  chr18_37500478     ZGre    T    C        0      0        2 
  18  chr18_37500478     ZHar    T    C        0      0        2 
  18  chr18_37500478   Sample    T    C        1      2        2 
  18  chr18_37508909     AAsi    G    A        0      0        2 
  18  chr18_37508909     AKia    G    A        0      0        2 
  18  chr18_37508909     AOna    G    A        0      0        2 
  18  chr18_37508909     ASom    G    A        0      0        2 
  18  chr18_37508909     HCab    G    A        1      2        2 
  18  chr18_37508909     HPrz    G    A        1      2        2 
  18  chr18_37508909     ZBoe    G    A        0      0        2 
  18  chr18_37508909     ZGre    G    A        0      0        2 
  18  chr18_37508909     ZHar    G    A        0      0        2 
  18  chr18_37508909   Sample    G    A        1      2        2 
  18  chr18_37513538     AAsi    A    G        0      0        2 
  18  chr18_37513538     AKia    A    G        0      0        2 
  18  chr18_37513538     AOna    A    G        0      0        2 
  18  chr18_37513538     ASom    A    G        0      0        2 
  18  chr18_37513538     HCab    A    G        0      0        2 
  18  chr18_37513538     HPrz    A    G        0      0        2 
  18  chr18_37513538     ZBoe    A    G      0.5      1        2 
  18  chr18_37513538     ZGre    A    G        0      0        2 
  18  chr18_37513538     ZHar    A    G        0      0        2 
  18  chr18_37513538   Sample    A    G        0      0        2 
  18  chr18_37517951     AAsi    T    C        0      0        2 
  18  chr18_37517951     AKia    T    C        0      0        2 
  18  chr18_37517951     AOna    T    C        0      0        2 
  18  chr18_37517951     ASom    T    C        0      0        2 
  18  chr18_37517951     HCab    T    C        0      0        2 
  18  chr18_37517951     HPrz    T    C        0      0        2 
  18  chr18_37517951     ZBoe    T    C      0.5      1        2 
  18  chr18_37517951     ZGre    T    C        0      0        2 
  18  chr18_37517951     ZHar    T    C        0      0        2 
  18  chr18_37517951   Sample    T    C        0      0        2 
  18  chr18_37520524     AAsi    G    C        0      0        2 
  18  chr18_37520524     AKia    G    C        0      0        2 
  18  chr18_37520524     AOna    G    C      0.5      1        2 
  18  chr18_37520524     ASom    G    C        0      0        2 
  18  chr18_37520524     HCab    G    C        0      0        2 
  18  chr18_37520524     HPrz    G    C        0      0        2 
  18  chr18_37520524     ZBoe    G    C        0      0        2 
  18  chr18_37520524     ZGre    G    C        0      0        2 
  18  chr18_37520524     ZHar    G    C        0      0        2 
  18  chr18_37520524   Sample    G    C        0      0        2 
  18  chr18_37520993     AAsi    G    A        0      0        2 
  18  chr18_37520993     AKia    G    A        0      0        2 
  18  chr18_37520993     AOna    G    A        0      0        2 
  18  chr18_37520993     ASom    G    A        0      0        2 
  18  chr18_37520993     HCab    G    A        1      2        2 
  18  chr18_37520993     HPrz    G    A        1      2        2 
  18  chr18_37520993     ZBoe    G    A        0      0        2 
  18  chr18_37520993     ZGre    G    A        0      0        2 
  18  chr18_37520993     ZHar    G    A        0      0        2 
  18  chr18_37520993   Sample    G    A        1      2        2 
  18  chr18_37560336     AAsi    C    G        0      0        2 
  18  chr18_37560336     AKia    C    G        0      0        2 
  18  chr18_37560336     AOna    C    G        0      0        2 
  18  chr18_37560336     ASom    C    G        0      0        2 
  18  chr18_37560336     HCab    C    G        0      0        2 
  18  chr18_37560336     HPrz    C    G      0.5      1        2 
  18  chr18_37560336     ZBoe    C    G        0      0        2 
  18  chr18_37560336     ZGre    C    G        0      0        2 
  18  chr18_37560336     ZHar    C    G        0      0        2 
  18  chr18_37560336   Sample    C    G        1      2        2 
  18  chr18_37563200     AAsi    A    G        0      0        2 
  18  chr18_37563200     AKia    A    G      0.5      1        2 
  18  chr18_37563200     AOna    A    G        1      2        2 
  18  chr18_37563200     ASom    A    G        0      0        2 
  18  chr18_37563200     HCab    A    G        0      0        2 
  18  chr18_37563200     HPrz    A    G        0      0        2 
  18  chr18_37563200     ZBoe    A    G        0      0        2 
  18  chr18_37563200     ZGre    A    G        0      0        2 
  18  chr18_37563200     ZHar    A    G        0      0        2 
  18  chr18_37563200   Sample    A    G        0      0        2 
  18  chr18_37575624     AAsi    T    C        0      0        2 
  18  chr18_37575624     AKia    T    C        0      0        2 
  18  chr18_37575624     AOna    T    C        0      0        2 
  18  chr18_37575624     ASom    T    C        0      0        2 
  18  chr18_37575624     HCab    T    C        0      0        2 
  18  chr18_37575624     HPrz    T    C        0      0        2 
  18  chr18_37575624     ZBoe    T    C        0      0        2 
  18  chr18_37575624     ZGre    T    C        0      0        2 
  18  chr18_37575624     ZHar    T    C        1      2        2 
  18  chr18_37575624   Sample    T    C        0      0        2 
  18  chr18_37576815     AAsi    A    G        0      0        2 
  18  chr18_37576815     AKia    A    G        0      0        2 
  18  chr18_37576815     AOna    A    G        0      0        2 
  18  chr18_37576815     ASom    A    G        0      0        2 
  18  chr18_37576815     HCab    A    G        1      2        2 
  18  chr18_37576815     HPrz    A    G        1      2        2 
  18  chr18_37576815     ZBoe    A    G        0      0        2 
  18  chr18_37576815     ZGre    A    G        0      0        2 
  18  chr18_37576815     ZHar    A    G        0      0        2 
  18  chr18_37576815   Sample    A    G        1      2        2 
  18  chr18_37577833     AAsi    T    C        0      0        2 
  18  chr18_37577833     AKia    T    C        0      0        2 
  18  chr18_37577833     AOna    T    C        0      0        2 
  18  chr18_37577833     ASom    T    C        0      0        2 
  18  chr18_37577833     HCab    T    C      0.5      1        2 
  18  chr18_37577833     HPrz    T    C        1      2        2 
  18  chr18_37577833     ZBoe    T    C        0      0        2 
  18  chr18_37577833     ZGre    T    C        0      0        2 
  18  chr18_37577833     ZHar    T    C        0      0        2 
  18  chr18_37577833   Sample    T    C        1      2        2 
  18  chr18_37589802     AAsi    A    G        0      0        2 
  18  chr18_37589802     AKia    A    G        0      0        2 
  18  chr18_37589802     AOna    A    G        0      0        2 
  18  chr18_37589802     ASom    A    G        0      0        2 
  18  chr18_37589802     HCab    A    G        0      0        2 
  18  chr18_37589802     HPrz    A    G        0      0        2 
  18  chr18_37589802     ZBoe    A    G      0.5      1        2 
  18  chr18_37589802     ZGre    A    G        0      0        2 
  18  chr18_37589802     ZHar    A    G        0      0        2 
  18  chr18_37589802   Sample    A    G        0      0        2 
  18  chr18_37593501     AAsi    T    G        0      0        2 
  18  chr18_37593501     AKia    T    G        0      0        2 
  18  chr18_37593501     AOna    T    G        0      0        2 
  18  chr18_37593501     ASom    T    G        0      0        2 
  18  chr18_37593501     HCab    T    G        0      0        2 
  18  chr18_37593501     HPrz    T    G        0      0        2 
  18  chr18_37593501     ZBoe    T    G      0.5      1        2 
  18  chr18_37593501     ZGre    T    G        0      0        2 
  18  chr18_37593501     ZHar    T    G        0      0        2 
  18  chr18_37593501   Sample    T    G        0      0        2 
  18  chr18_37594785     AAsi    A    G        0      0        2 
  18  chr18_37594785     AKia    A    G        0      0        2 
  18  chr18_37594785     AOna    A    G        0      0        2 
  18  chr18_37594785     ASom    A    G        0      0        2 
  18  chr18_37594785     HCab    A    G        0      0        2 
  18  chr18_37594785     HPrz    A    G        0      0        2 
  18  chr18_37594785     ZBoe    A    G        0      0        2 
  18  chr18_37594785     ZGre    A    G        0      0        2 
  18  chr18_37594785     ZHar    A    G      0.5      1        2 
  18  chr18_37594785   Sample    A    G        0      0        2 
  18  chr18_37598398     AAsi    C    T        0      0        2 
  18  chr18_37598398     AKia    C    T        0      0        2 
  18  chr18_37598398     AOna    C    T        0      0        2 
  18  chr18_37598398     ASom    C    T        0      0        2 
  18  chr18_37598398     HCab    C    T        1      2        2 
  18  chr18_37598398     HPrz    C    T        1      2        2 
  18  chr18_37598398     ZBoe    C    T        0      0        2 
  18  chr18_37598398     ZGre    C    T        0      0        2 
  18  chr18_37598398     ZHar    C    T        0      0        2 
  18  chr18_37598398   Sample    C    T        1      2        2 
  18  chr18_37604369     AAsi    C    T        0      0        2 
  18  chr18_37604369     AKia    C    T        0      0        2 
  18  chr18_37604369     AOna    C    T        0      0        2 
  18  chr18_37604369     ASom    C    T        0      0        2 
  18  chr18_37604369     HCab    C    T        0      0        2 
  18  chr18_37604369     HPrz    C    T        0      0        2 
  18  chr18_37604369     ZBoe    C    T        0      0        2 
  18  chr18_37604369     ZGre    C    T        0      0        2 
  18  chr18_37604369     ZHar    C    T      0.5      1        2 
  18  chr18_37604369   Sample    C    T        0      0        2 
  18  chr18_37605516     AAsi    C    T        0      0        2 
  18  chr18_37605516     AKia    C    T        0      0        2 
  18  chr18_37605516     AOna    C    T        0      0        2 
  18  chr18_37605516     ASom    C    T        0      0        2 
  18  chr18_37605516     HCab    C    T        1      2        2 
  18  chr18_37605516     HPrz    C    T        1      2        2 
  18  chr18_37605516     ZBoe    C    T        0      0        2 
  18  chr18_37605516     ZGre    C    T        0      0        2 
  18  chr18_37605516     ZHar    C    T        0      0        2 
  18  chr18_37605516   Sample    C    T        1      2        2 
  18  chr18_37606074     AAsi    G    A        1      2        2 
  18  chr18_37606074     AKia    G    A        0      0        2 
  18  chr18_37606074     AOna    G    A        0      0        2 
  18  chr18_37606074     ASom    G    A      0.5      1        2 
  18  chr18_37606074     HCab    G    A        0      0        2 
  18  chr18_37606074     HPrz    G    A        0      0        2 
  18  chr18_37606074     ZBoe    G    A        0      0        2 
  18  chr18_37606074     ZGre    G    A        0      0        2 
  18  chr18_37606074     ZHar    G    A        0      0        2 
  18  chr18_37606074   Sample    G    A        0      0        2 
  18  chr18_37623039     AAsi    C    A        0      0        2 
  18  chr18_37623039     AKia    C    A        0      0        2 
  18  chr18_37623039     AOna    C    A        0      0        2 
  18  chr18_37623039     ASom    C    A        0      0        2 
  18  chr18_37623039     HCab    C    A        0      0        2 
  18  chr18_37623039     HPrz    C    A        0      0        2 
  18  chr18_37623039     ZBoe    C    A        0      0        2 
  18  chr18_37623039     ZGre    C    A        1      2        2 
  18  chr18_37623039     ZHar    C    A        0      0        2 
  18  chr18_37623039   Sample    C    A        0      0        2 
  18  chr18_37625509     AAsi    C    T        0      0        2 
  18  chr18_37625509     AKia    C    T        0      0        2 
  18  chr18_37625509     AOna    C    T        0      0        2 
  18  chr18_37625509     ASom    C    T        0      0        2 
  18  chr18_37625509     HCab    C    T        0      0        2 
  18  chr18_37625509     HPrz    C    T      0.5      1        2 
  18  chr18_37625509     ZBoe    C    T        0      0        2 
  18  chr18_37625509     ZGre    C    T        0      0        2 
  18  chr18_37625509     ZHar    C    T        0      0        2 
  18  chr18_37625509   Sample    C    T        1      2        2 
  18  chr18_37635084     AAsi    T    C        0      0        2 
  18  chr18_37635084     AKia    T    C      0.5      1        2 
  18  chr18_37635084     AOna    T    C        0      0        2 
  18  chr18_37635084     ASom    T    C        0      0        2 
  18  chr18_37635084     HCab    T    C        0      0        2 
  18  chr18_37635084     HPrz    T    C        0      0        2 
  18  chr18_37635084     ZBoe    T    C        0      0        2 
  18  chr18_37635084     ZGre    T    C        0      0        2 
  18  chr18_37635084     ZHar    T    C        0      0        2 
  18  chr18_37635084   Sample    T    C        0      0        2 
  18  chr18_37641128     AAsi    A    C        0      0        2 
  18  chr18_37641128     AKia    A    C        0      0        2 
  18  chr18_37641128     AOna    A    C        0      0        2 
  18  chr18_37641128     ASom    A    C        0      0        2 
  18  chr18_37641128     HCab    A    C        0      0        2 
  18  chr18_37641128     HPrz    A    C        0      0        2 
  18  chr18_37641128     ZBoe    A    C      0.5      1        2 
  18  chr18_37641128     ZGre    A    C        0      0        2 
  18  chr18_37641128     ZHar    A    C        0      0        2 
  18  chr18_37641128   Sample    A    C        0      0        2 
  18  chr18_37642395     AAsi    G    A        0      0        2 
  18  chr18_37642395     AKia    G    A        0      0        2 
  18  chr18_37642395     AOna    G    A        0      0        2 
  18  chr18_37642395     ASom    G    A        0      0        2 
  18  chr18_37642395     HCab    G    A        1      2        2 
  18  chr18_37642395     HPrz    G    A        1      2        2 
  18  chr18_37642395     ZBoe    G    A        0      0        2 
  18  chr18_37642395     ZGre    G    A        0      0        2 
  18  chr18_37642395     ZHar    G    A        0      0        2 
  18  chr18_37642395   Sample    G    A        1      2        2 
  18  chr18_37651306     AAsi    G    A        0      0        2 
  18  chr18_37651306     AKia    G    A        0      0        2 
  18  chr18_37651306     AOna    G    A        0      0        2 
  18  chr18_37651306     ASom    G    A      0.5      1        2 
  18  chr18_37651306     HCab    G    A        0      0        2 
  18  chr18_37651306     HPrz    G    A        0      0        2 
  18  chr18_37651306     ZBoe    G    A        0      0        2 
  18  chr18_37651306     ZGre    G    A        0      0        2 
  18  chr18_37651306     ZHar    G    A        0      0        2 
  18  chr18_37651306   Sample    G    A        0      0        2 
  18  chr18_37651797     AAsi    G    A        0      0        2 
  18  chr18_37651797     AKia    G    A        0      0        2 
  18  chr18_37651797     AOna    G    A        0      0        2 
  18  chr18_37651797     ASom    G    A        0      0        2 
  18  chr18_37651797     HCab    G    A        1      2        2 
  18  chr18_37651797     HPrz    G    A        1      2        2 
  18  chr18_37651797     ZBoe    G    A        0      0        2 
  18  chr18_37651797     ZGre    G    A        0      0        2 
  18  chr18_37651797     ZHar    G    A        0      0        2 
  18  chr18_37651797   Sample    G    A        1      2        2 
  18  chr18_37654778     AAsi    A    G        0      0        2 
  18  chr18_37654778     AKia    A    G        0      0        2 
  18  chr18_37654778     AOna    A    G        0      0        2 
  18  chr18_37654778     ASom    A    G        0      0        2 
  18  chr18_37654778     HCab    A    G        0      0        2 
  18  chr18_37654778     HPrz    A    G      0.5      1        2 
  18  chr18_37654778     ZBoe    A    G        0      0        2 
  18  chr18_37654778     ZGre    A    G        0      0        2 
  18  chr18_37654778     ZHar    A    G        0      0        2 
  18  chr18_37654778   Sample    A    G        0      0        2 
  18  chr18_37658520     AAsi    T    C        0      0        2 
  18  chr18_37658520     AKia    T    C        0      0        2 
  18  chr18_37658520     AOna    T    C        0      0        2 
  18  chr18_37658520     ASom    T    C        0      0        2 
  18  chr18_37658520     HCab    T    C        0      0        2 
  18  chr18_37658520     HPrz    T    C        0      0        2 
  18  chr18_37658520     ZBoe    T    C        0      0        2 
  18  chr18_37658520     ZGre    T    C        1      2        2 
  18  chr18_37658520     ZHar    T    C        1      2        2 
  18  chr18_37658520   Sample    T    C        0      0        2 
  18  chr18_37659095     AAsi    C    T        0      0        2 
  18  chr18_37659095     AKia    C    T        0      0        2 
  18  chr18_37659095     AOna    C    T        0      0        2 
  18  chr18_37659095     ASom    C    T        0      0        2 
  18  chr18_37659095     HCab    C    T        0      0        2 
  18  chr18_37659095     HPrz    C    T        0      0        2 
  18  chr18_37659095     ZBoe    C    T      0.5      1        2 
  18  chr18_37659095     ZGre    C    T        0      0        2 
  18  chr18_37659095     ZHar    C    T        0      0        2 
  18  chr18_37659095   Sample    C    T        0      0        2 
  18  chr18_37666033     AAsi    T    A        0      0        2 
  18  chr18_37666033     AKia    T    A        0      0        2 
  18  chr18_37666033     AOna    T    A        0      0        2 
  18  chr18_37666033     ASom    T    A        0      0        2 
  18  chr18_37666033     HCab    T    A        0      0        2 
  18  chr18_37666033     HPrz    T    A        0      0        2 
  18  chr18_37666033     ZBoe    T    A        0      0        2 
  18  chr18_37666033     ZGre    T    A        0      0        2 
  18  chr18_37666033     ZHar    T    A      0.5      1        2 
  18  chr18_37666033   Sample    T    A        0      0        2 
  18  chr18_37668515     AAsi    G    A        0      0        2 
  18  chr18_37668515     AKia    G    A        0      0        2 
  18  chr18_37668515     AOna    G    A        0      0        2 
  18  chr18_37668515     ASom    G    A        0      0        2 
  18  chr18_37668515     HCab    G    A        1      2        2 
  18  chr18_37668515     HPrz    G    A        1      2        2 
  18  chr18_37668515     ZBoe    G    A        0      0        2 
  18  chr18_37668515     ZGre    G    A        0      0        2 
  18  chr18_37668515     ZHar    G    A        0      0        2 
  18  chr18_37668515   Sample    G    A        1      2        2 
  18  chr18_37685115     AAsi    G    A        1      2        2 
  18  chr18_37685115     AKia    G    A        0      0        2 
  18  chr18_37685115     AOna    G    A        0      0        2 
  18  chr18_37685115     ASom    G    A        1      2        2 
  18  chr18_37685115     HCab    G    A        0      0        2 
  18  chr18_37685115     HPrz    G    A        0      0        2 
  18  chr18_37685115     ZBoe    G    A        0      0        2 
  18  chr18_37685115     ZGre    G    A        0      0        2 
  18  chr18_37685115     ZHar    G    A        0      0        2 
  18  chr18_37685115   Sample    G    A        0      0        2 
  18  chr18_37685518     AAsi    C    T        0      0        2 
  18  chr18_37685518     AKia    C    T        0      0        2 
  18  chr18_37685518     AOna    C    T        0      0        2 
  18  chr18_37685518     ASom    C    T        0      0        2 
  18  chr18_37685518     HCab    C    T        1      2        2 
  18  chr18_37685518     HPrz    C    T        1      2        2 
  18  chr18_37685518     ZBoe    C    T        0      0        2 
  18  chr18_37685518     ZGre    C    T        0      0        2 
  18  chr18_37685518     ZHar    C    T        0      0        2 
  18  chr18_37685518   Sample    C    T        1      2        2 
  18  chr18_37687972     AAsi    T    C        0      0        2 
  18  chr18_37687972     AKia    T    C      0.5      1        2 
  18  chr18_37687972     AOna    T    C        0      0        2 
  18  chr18_37687972     ASom    T    C        0      0        2 
  18  chr18_37687972     HCab    T    C        0      0        2 
  18  chr18_37687972     HPrz    T    C        0      0        2 
  18  chr18_37687972     ZBoe    T    C        0      0        2 
  18  chr18_37687972     ZGre    T    C        0      0        2 
  18  chr18_37687972     ZHar    T    C        0      0        2 
  18  chr18_37687972   Sample    T    C        0      0        2 
  18  chr18_37689251     AAsi    A    G        0      0        2 
  18  chr18_37689251     AKia    A    G        0      0        2 
  18  chr18_37689251     AOna    A    G        0      0        2 
  18  chr18_37689251     ASom    A    G        0      0        2 
  18  chr18_37689251     HCab    A    G        0      0        2 
  18  chr18_37689251     HPrz    A    G        0      0        2 
  18  chr18_37689251     ZBoe    A    G        0      0        2 
  18  chr18_37689251     ZGre    A    G      0.5      1        2 
  18  chr18_37689251     ZHar    A    G        0      0        2 
  18  chr18_37689251   Sample    A    G        0      0        2 
  18  chr18_37692063     AAsi    G    A        0      0        2 
  18  chr18_37692063     AKia    G    A        0      0        2 
  18  chr18_37692063     AOna    G    A        0      0        2 
  18  chr18_37692063     ASom    G    A        0      0        2 
  18  chr18_37692063     HCab    G    A        1      2        2 
  18  chr18_37692063     HPrz    G    A        1      2        2 
  18  chr18_37692063     ZBoe    G    A        0      0        2 
  18  chr18_37692063     ZGre    G    A        0      0        2 
  18  chr18_37692063     ZHar    G    A        0      0        2 
  18  chr18_37692063   Sample    G    A        1      2        2 
  18  chr18_37692737     AAsi    G    T        0      0        2 
  18  chr18_37692737     AKia    G    T        0      0        2 
  18  chr18_37692737     AOna    G    T      0.5      1        2 
  18  chr18_37692737     ASom    G    T        0      0        2 
  18  chr18_37692737     HCab    G    T        0      0        2 
  18  chr18_37692737     HPrz    G    T        0      0        2 
  18  chr18_37692737     ZBoe    G    T        0      0        2 
  18  chr18_37692737     ZGre    G    T        0      0        2 
  18  chr18_37692737     ZHar    G    T        0      0        2 
  18  chr18_37692737   Sample    G    T        0      0        2 
  18  chr18_37705313     AAsi    A    G        0      0        2 
  18  chr18_37705313     AKia    A    G        1      2        2 
  18  chr18_37705313     AOna    A    G        1      2        2 
  18  chr18_37705313     ASom    A    G        0      0        2 
  18  chr18_37705313     HCab    A    G        0      0        2 
  18  chr18_37705313     HPrz    A    G        0      0        2 
  18  chr18_37705313     ZBoe    A    G        0      0        2 
  18  chr18_37705313     ZGre    A    G        0      0        2 
  18  chr18_37705313     ZHar    A    G        0      0        2 
  18  chr18_37705313   Sample    A    G        0      0        2 
  18  chr18_37706028     AAsi    A    G        0      0        2 
  18  chr18_37706028     AKia    A    G        0      0        2 
  18  chr18_37706028     AOna    A    G        0      0        2 
  18  chr18_37706028     ASom    A    G        0      0        2 
  18  chr18_37706028     HCab    A    G        0      0        2 
  18  chr18_37706028     HPrz    A    G        0      0        2 
  18  chr18_37706028     ZBoe    A    G        1      2        2 
  18  chr18_37706028     ZGre    A    G        1      2        2 
  18  chr18_37706028     ZHar    A    G        0      0        2 
  18  chr18_37706028   Sample    A    G        0      0        2 
  18  chr18_37754991     AAsi    A    G        0      0        2 
  18  chr18_37754991     AKia    A    G        0      0        2 
  18  chr18_37754991     AOna    A    G        0      0        2 
  18  chr18_37754991     ASom    A    G        0      0        2 
  18  chr18_37754991     HCab    A    G        1      2        2 
  18  chr18_37754991     HPrz    A    G        1      2        2 
  18  chr18_37754991     ZBoe    A    G        0      0        2 
  18  chr18_37754991     ZGre    A    G        0      0        2 
  18  chr18_37754991     ZHar    A    G        0      0        2 
  18  chr18_37754991   Sample    A    G        1      2        2 
  18  chr18_37760728     AAsi    C    T        0      0        2 
  18  chr18_37760728     AKia    C    T        1      2        2 
  18  chr18_37760728     AOna    C    T      0.5      1        2 
  18  chr18_37760728     ASom    C    T        0      0        2 
  18  chr18_37760728     HCab    C    T        0      0        2 
  18  chr18_37760728     HPrz    C    T        0      0        2 
  18  chr18_37760728     ZBoe    C    T        0      0        2 
  18  chr18_37760728     ZGre    C    T        0      0        2 
  18  chr18_37760728     ZHar    C    T        0      0        2 
  18  chr18_37760728   Sample    C    T        0      0        2 
  18  chr18_37761803     AAsi    C    A        0      0        2 
  18  chr18_37761803     AKia    C    A        0      0        2 
  18  chr18_37761803     AOna    C    A        0      0        2 
  18  chr18_37761803     ASom    C    A        0      0        2 
  18  chr18_37761803     HCab    C    A        0      0        2 
  18  chr18_37761803     HPrz    C    A        0      0        2 
  18  chr18_37761803     ZBoe    C    A        0      0        2 
  18  chr18_37761803     ZGre    C    A      0.5      1        2 
  18  chr18_37761803     ZHar    C    A        0      0        2 
  18  chr18_37761803   Sample    C    A        0      0        2 
  18  chr18_37772930     AAsi    G    A        1      2        2 
  18  chr18_37772930     AKia    G    A        0      0        2 
  18  chr18_37772930     AOna    G    A        0      0        2 
  18  chr18_37772930     ASom    G    A        1      2        2 
  18  chr18_37772930     HCab    G    A        0      0        2 
  18  chr18_37772930     HPrz    G    A        0      0        2 
  18  chr18_37772930     ZBoe    G    A        0      0        2 
  18  chr18_37772930     ZGre    G    A        0      0        2 
  18  chr18_37772930     ZHar    G    A        0      0        2 
  18  chr18_37772930   Sample    G    A        0      0        2 
  18  chr18_37780261     AAsi    C    T        0      0        2 
  18  chr18_37780261     AKia    C    T        0      0        2 
  18  chr18_37780261     AOna    C    T        0      0        2 
  18  chr18_37780261     ASom    C    T        0      0        2 
  18  chr18_37780261     HCab    C    T        1      2        2 
  18  chr18_37780261     HPrz    C    T        1      2        2 
  18  chr18_37780261     ZBoe    C    T        0      0        2 
  18  chr18_37780261     ZGre    C    T        0      0        2 
  18  chr18_37780261     ZHar    C    T        0      0        2 
  18  chr18_37780261   Sample    C    T        1      2        2 
  18  chr18_37780609     AAsi    T    C        0      0        2 
  18  chr18_37780609     AKia    T    C        0      0        2 
  18  chr18_37780609     AOna    T    C        0      0        2 
  18  chr18_37780609     ASom    T    C        0      0        2 
  18  chr18_37780609     HCab    T    C        1      2        2 
  18  chr18_37780609     HPrz    T    C        1      2        2 
  18  chr18_37780609     ZBoe    T    C        0      0        2 
  18  chr18_37780609     ZGre    T    C        0      0        2 
  18  chr18_37780609     ZHar    T    C        0      0        2 
  18  chr18_37780609   Sample    T    C        1      2        2 
  18  chr18_37781293     AAsi    C    T        0      0        2 
  18  chr18_37781293     AKia    C    T        0      0        2 
  18  chr18_37781293     AOna    C    T        0      0        2 
  18  chr18_37781293     ASom    C    T        0      0        2 
  18  chr18_37781293     HCab    C    T        1      2        2 
  18  chr18_37781293     HPrz    C    T        1      2        2 
  18  chr18_37781293     ZBoe    C    T        0      0        2 
  18  chr18_37781293     ZGre    C    T        0      0        2 
  18  chr18_37781293     ZHar    C    T        0      0        2 
  18  chr18_37781293   Sample    C    T        1      2        2 
  18  chr18_37782652     AAsi    T    C        0      0        2 
  18  chr18_37782652     AKia    T    C        0      0        2 
  18  chr18_37782652     AOna    T    C        0      0        2 
  18  chr18_37782652     ASom    T    C        0      0        2 
  18  chr18_37782652     HCab    T    C        1      2        2 
  18  chr18_37782652     HPrz    T    C        1      2        2 
  18  chr18_37782652     ZBoe    T    C        0      0        2 
  18  chr18_37782652     ZGre    T    C        0      0        2 
  18  chr18_37782652     ZHar    T    C        0      0        2 
  18  chr18_37782652   Sample    T    C        1      2        2 
  18  chr18_37793317     AAsi    G    C        1      2        2 
  18  chr18_37793317     AKia    G    C        0      0        2 
  18  chr18_37793317     AOna    G    C        0      0        2 
  18  chr18_37793317     ASom    G    C      0.5      1        2 
  18  chr18_37793317     HCab    G    C        0      0        2 
  18  chr18_37793317     HPrz    G    C        0      0        2 
  18  chr18_37793317     ZBoe    G    C        0      0        2 
  18  chr18_37793317     ZGre    G    C        0      0        2 
  18  chr18_37793317     ZHar    G    C        0      0        2 
  18  chr18_37793317   Sample    G    C        0      0        2 
  18  chr18_37817310     AAsi    A    T        0      0        2 
  18  chr18_37817310     AKia    A    T        0      0        2 
  18  chr18_37817310     AOna    A    T        0      0        2 
  18  chr18_37817310     ASom    A    T        0      0        2 
  18  chr18_37817310     HCab    A    T        1      2        2 
  18  chr18_37817310     HPrz    A    T        1      2        2 
  18  chr18_37817310     ZBoe    A    T        0      0        2 
  18  chr18_37817310     ZGre    A    T        0      0        2 
  18  chr18_37817310     ZHar    A    T        0      0        2 
  18  chr18_37817310   Sample    A    T        1      2        2 
  18  chr18_37833322     AAsi    G    A        0      0        2 
  18  chr18_37833322     AKia    G    A        0      0        2 
  18  chr18_37833322     AOna    G    A        0      0        2 
  18  chr18_37833322     ASom    G    A        0      0        2 
  18  chr18_37833322     HCab    G    A        1      2        2 
  18  chr18_37833322     HPrz    G    A        0      0        2 
  18  chr18_37833322     ZBoe    G    A        0      0        2 
  18  chr18_37833322     ZGre    G    A        0      0        2 
  18  chr18_37833322     ZHar    G    A        0      0        2 
  18  chr18_37833322   Sample    G    A        0      0        2 
  18  chr18_37834632     AAsi    T    G        1      2        2 
  18  chr18_37834632     AKia    T    G        0      0        2 
  18  chr18_37834632     AOna    T    G        0      0        2 
  18  chr18_37834632     ASom    T    G        1      2        2 
  18  chr18_37834632     HCab    T    G        0      0        2 
  18  chr18_37834632     HPrz    T    G        0      0        2 
  18  chr18_37834632     ZBoe    T    G        0      0        2 
  18  chr18_37834632     ZGre    T    G        0      0        2 
  18  chr18_37834632     ZHar    T    G        0      0        2 
  18  chr18_37834632   Sample    T    G        0      0        2 
  18  chr18_37838970     AAsi    A    G        0      0        2 
  18  chr18_37838970     AKia    A    G        0      0        2 
  18  chr18_37838970     AOna    A    G        0      0        2 
  18  chr18_37838970     ASom    A    G        0      0        2 
  18  chr18_37838970     HCab    A    G      0.5      1        2 
  18  chr18_37838970     HPrz    A    G        0      0        2 
  18  chr18_37838970     ZBoe    A    G        0      0        2 
  18  chr18_37838970     ZGre    A    G        0      0        2 
  18  chr18_37838970     ZHar    A    G        0      0        2 
  18  chr18_37838970   Sample    A    G        0      0        2 
  18  chr18_37844093     AAsi    A    C        0      0        2 
  18  chr18_37844093     AKia    A    C        0      0        2 
  18  chr18_37844093     AOna    A    C        0      0        2 
  18  chr18_37844093     ASom    A    C        0      0        2 
  18  chr18_37844093     HCab    A    C        0      0        2 
  18  chr18_37844093     HPrz    A    C        0      0        2 
  18  chr18_37844093     ZBoe    A    C        0      0        2 
  18  chr18_37844093     ZGre    A    C        1      2        2 
  18  chr18_37844093     ZHar    A    C        0      0        2 
  18  chr18_37844093   Sample    A    C        0      0        2 
  18  chr18_37859207     AAsi    T    C        0      0        2 
  18  chr18_37859207     AKia    T    C        0      0        2 
  18  chr18_37859207     AOna    T    C        0      0        2 
  18  chr18_37859207     ASom    T    C        0      0        2 
  18  chr18_37859207     HCab    T    C        0      0        2 
  18  chr18_37859207     HPrz    T    C        0      0        2 
  18  chr18_37859207     ZBoe    T    C        1      2        2 
  18  chr18_37859207     ZGre    T    C      0.5      1        2 
  18  chr18_37859207     ZHar    T    C        0      0        2 
  18  chr18_37859207   Sample    T    C        0      0        2 
  18  chr18_37860798     AAsi    C    T        0      0        2 
  18  chr18_37860798     AKia    C    T        0      0        2 
  18  chr18_37860798     AOna    C    T        0      0        2 
  18  chr18_37860798     ASom    C    T        0      0        2 
  18  chr18_37860798     HCab    C    T        0      0        2 
  18  chr18_37860798     HPrz    C    T        0      0        2 
  18  chr18_37860798     ZBoe    C    T        0      0        2 
  18  chr18_37860798     ZGre    C    T      0.5      1        2 
  18  chr18_37860798     ZHar    C    T        0      0        2 
  18  chr18_37860798   Sample    C    T        0      0        2 
  18  chr18_37861098     AAsi    A    G        0      0        2 
  18  chr18_37861098     AKia    A    G        0      0        2 
  18  chr18_37861098     AOna    A    G        0      0        2 
  18  chr18_37861098     ASom    A    G        0      0        2 
  18  chr18_37861098     HCab    A    G      0.5      1        2 
  18  chr18_37861098     HPrz    A    G        0      0        2 
  18  chr18_37861098     ZBoe    A    G        0      0        2 
  18  chr18_37861098     ZGre    A    G        0      0        2 
  18  chr18_37861098     ZHar    A    G        0      0        2 
  18  chr18_37861098   Sample    A    G        0      0        2 
  18  chr18_37869787     AAsi    T    C        0      0        2 
  18  chr18_37869787     AKia    T    C        0      0        2 
  18  chr18_37869787     AOna    T    C        0      0        2 
  18  chr18_37869787     ASom    T    C        0      0        2 
  18  chr18_37869787     HCab    T    C        1      2        2 
  18  chr18_37869787     HPrz    T    C        1      2        2 
  18  chr18_37869787     ZBoe    T    C        0      0        2 
  18  chr18_37869787     ZGre    T    C        0      0        2 
  18  chr18_37869787     ZHar    T    C        0      0        2 
  18  chr18_37869787   Sample    T    C        1      2        2 
  18  chr18_37871240     AAsi    T    G      0.5      1        2 
  18  chr18_37871240     AKia    T    G        0      0        2 
  18  chr18_37871240     AOna    T    G        0      0        2 
  18  chr18_37871240     ASom    T    G        0      0        2 
  18  chr18_37871240     HCab    T    G        0      0        2 
  18  chr18_37871240     HPrz    T    G        0      0        2 
  18  chr18_37871240     ZBoe    T    G        0      0        2 
  18  chr18_37871240     ZGre    T    G        0      0        2 
  18  chr18_37871240     ZHar    T    G        0      0        2 
  18  chr18_37871240   Sample    T    G        0      0        2 
  18  chr18_37873620     AAsi    C    G        0      0        2 
  18  chr18_37873620     AKia    C    G        0      0        2 
  18  chr18_37873620     AOna    C    G        0      0        2 
  18  chr18_37873620     ASom    C    G        0      0        2 
  18  chr18_37873620     HCab    C    G        0      0        2 
  18  chr18_37873620     HPrz    C    G        0      0        2 
  18  chr18_37873620     ZBoe    C    G      0.5      1        2 
  18  chr18_37873620     ZGre    C    G        0      0        2 
  18  chr18_37873620     ZHar    C    G        0      0        2 
  18  chr18_37873620   Sample    C    G        0      0        2 
  18  chr18_37883539     AAsi    A    G        0      0        2 
  18  chr18_37883539     AKia    A    G        1      2        2 
  18  chr18_37883539     AOna    A    G        0      0        2 
  18  chr18_37883539     ASom    A    G        0      0        2 
  18  chr18_37883539     HCab    A    G        0      0        2 
  18  chr18_37883539     HPrz    A    G        0      0        2 
  18  chr18_37883539     ZBoe    A    G        0      0        2 
  18  chr18_37883539     ZGre    A    G        0      0        2 
  18  chr18_37883539     ZHar    A    G        0      0        2 
  18  chr18_37883539   Sample    A    G        0      0        2 
  18  chr18_37889330     AAsi    T    G        0      0        2 
  18  chr18_37889330     AKia    T    G        0      0        2 
  18  chr18_37889330     AOna    T    G        0      0        2 
  18  chr18_37889330     ASom    T    G        0      0        2 
  18  chr18_37889330     HCab    T    G        1      2        2 
  18  chr18_37889330     HPrz    T    G        1      2        2 
  18  chr18_37889330     ZBoe    T    G        0      0        2 
  18  chr18_37889330     ZGre    T    G        0      0        2 
  18  chr18_37889330     ZHar    T    G        0      0        2 
  18  chr18_37889330   Sample    T    G        1      2        2 
  18  chr18_37891196     AAsi    C    A        0      0        2 
  18  chr18_37891196     AKia    C    A        0      0        2 
  18  chr18_37891196     AOna    C    A        0      0        2 
  18  chr18_37891196     ASom    C    A        0      0        2 
  18  chr18_37891196     HCab    C    A      0.5      1        2 
  18  chr18_37891196     HPrz    C    A        0      0        2 
  18  chr18_37891196     ZBoe    C    A        0      0        2 
  18  chr18_37891196     ZGre    C    A        0      0        2 
  18  chr18_37891196     ZHar    C    A        0      0        2 
  18  chr18_37891196   Sample    C    A        0      0        2 
  18  chr18_37900907     AAsi    C    G        0      0        2 
  18  chr18_37900907     AKia    C    G        0      0        2 
  18  chr18_37900907     AOna    C    G      0.5      1        2 
  18  chr18_37900907     ASom    C    G        0      0        2 
  18  chr18_37900907     HCab    C    G        0      0        2 
  18  chr18_37900907     HPrz    C    G        0      0        2 
  18  chr18_37900907     ZBoe    C    G        0      0        2 
  18  chr18_37900907     ZGre    C    G        0      0        2 
  18  chr18_37900907     ZHar    C    G        0      0        2 
  18  chr18_37900907   Sample    C    G        0      0        2 
  18  chr18_37901347     AAsi    T    G        0      0        2 
  18  chr18_37901347     AKia    T    G        0      0        2 
  18  chr18_37901347     AOna    T    G        0      0        2 
  18  chr18_37901347     ASom    T    G        0      0        2 
  18  chr18_37901347     HCab    T    G        0      0        2 
  18  chr18_37901347     HPrz    T    G        0      0        2 
  18  chr18_37901347     ZBoe    T    G      0.5      1        2 
  18  chr18_37901347     ZGre    T    G        0      0        2 
  18  chr18_37901347     ZHar    T    G        0      0        2 
  18  chr18_37901347   Sample    T    G        0      0        2 
  18  chr18_37904890     AAsi    T    G        0      0        2 
  18  chr18_37904890     AKia    T    G        0      0        2 
  18  chr18_37904890     AOna    T    G        0      0        2 
  18  chr18_37904890     ASom    T    G        0      0        2 
  18  chr18_37904890     HCab    T    G        1      2        2 
  18  chr18_37904890     HPrz    T    G        1      2        2 
  18  chr18_37904890     ZBoe    T    G        0      0        2 
  18  chr18_37904890     ZGre    T    G        0      0        2 
  18  chr18_37904890     ZHar    T    G        0      0        2 
  18  chr18_37904890   Sample    T    G        1      2        2 
  18  chr18_37907790     AAsi    A    G        0      0        2 
  18  chr18_37907790     AKia    A    G        0      0        2 
  18  chr18_37907790     AOna    A    G        0      0        2 
  18  chr18_37907790     ASom    A    G        0      0        2 
  18  chr18_37907790     HCab    A    G      0.5      1        2 
  18  chr18_37907790     HPrz    A    G      0.5      1        2 
  18  chr18_37907790     ZBoe    A    G        0      0        2 
  18  chr18_37907790     ZGre    A    G        0      0        2 
  18  chr18_37907790     ZHar    A    G        0      0        2 
  18  chr18_37907790   Sample    A    G        1      2        2 
  18  chr18_37912999     AAsi    A    G        0      0        2 
  18  chr18_37912999     AKia    A    G        0      0        2 
  18  chr18_37912999     AOna    A    G        0      0        2 
  18  chr18_37912999     ASom    A    G        0      0        2 
  18  chr18_37912999     HCab    A    G        0      0        2 
  18  chr18_37912999     HPrz    A    G        0      0        2 
  18  chr18_37912999     ZBoe    A    G        0      0        2 
  18  chr18_37912999     ZGre    A    G        1      2        2 
  18  chr18_37912999     ZHar    A    G        0      0        2 
  18  chr18_37912999   Sample    A    G        0      0        2 
  18  chr18_37913334     AAsi    C    T        0      0        2 
  18  chr18_37913334     AKia    C    T        0      0        2 
  18  chr18_37913334     AOna    C    T      0.5      1        2 
  18  chr18_37913334     ASom    C    T        0      0        2 
  18  chr18_37913334     HCab    C    T        1      2        2 
  18  chr18_37913334     HPrz    C    T        1      2        2 
  18  chr18_37913334     ZBoe    C    T        1      2        2 
  18  chr18_37913334     ZGre    C    T        0      0        2 
  18  chr18_37913334     ZHar    C    T        0      0        2 
  18  chr18_37913334   Sample    C    T        1      2        2 
  18  chr18_37913730     AAsi    G    A        0      0        2 
  18  chr18_37913730     AKia    G    A        0      0        2 
  18  chr18_37913730     AOna    G    A        0      0        2 
  18  chr18_37913730     ASom    G    A        0      0        2 
  18  chr18_37913730     HCab    G    A        1      2        2 
  18  chr18_37913730     HPrz    G    A        1      2        2 
  18  chr18_37913730     ZBoe    G    A        0      0        2 
  18  chr18_37913730     ZGre    G    A        0      0        2 
  18  chr18_37913730     ZHar    G    A        0      0        2 
  18  chr18_37913730   Sample    G    A        1      2        2 
  18  chr18_37918671     AAsi    G    A        0      0        2 
  18  chr18_37918671     AKia    G    A        0      0        2 
  18  chr18_37918671     AOna    G    A        0      0        2 
  18  chr18_37918671     ASom    G    A        0      0        2 
  18  chr18_37918671     HCab    G    A      0.5      1        2 
  18  chr18_37918671     HPrz    G    A      0.5      1        2 
  18  chr18_37918671     ZBoe    G    A        0      0        2 
  18  chr18_37918671     ZGre    G    A        0      0        2 
  18  chr18_37918671     ZHar    G    A        0      0        2 
  18  chr18_37918671   Sample    G    A        1      2        2 
  18  chr18_37933221     AAsi    A    C        0      0        2 
  18  chr18_37933221     AKia    A    C        0      0        2 
  18  chr18_37933221     AOna    A    C      0.5      1        2 
  18  chr18_37933221     ASom    A    C        0      0        2 
  18  chr18_37933221     HCab    A    C        0      0        2 
  18  chr18_37933221     HPrz    A    C        0      0        2 
  18  chr18_37933221     ZBoe    A    C        0      0        2 
  18  chr18_37933221     ZGre    A    C        0      0        2 
  18  chr18_37933221     ZHar    A    C        0      0        2 
  18  chr18_37933221   Sample    A    C        0      0        2 
  18  chr18_37935290     AAsi    C    T        0      0        2 
  18  chr18_37935290     AKia    C    T        0      0        2 
  18  chr18_37935290     AOna    C    T        0      0        2 
  18  chr18_37935290     ASom    C    T        0      0        2 
  18  chr18_37935290     HCab    C    T        0      0        2 
  18  chr18_37935290     HPrz    C    T        0      0        2 
  18  chr18_37935290     ZBoe    C    T        0      0        2 
  18  chr18_37935290     ZGre    C    T        0      0        2 
  18  chr18_37935290     ZHar    C    T        1      2        2 
  18  chr18_37935290   Sample    C    T        0      0        2 
  18  chr18_37944582     AAsi    T    G        0      0        2 
  18  chr18_37944582     AKia    T    G        0      0        2 
  18  chr18_37944582     AOna    T    G        0      0        2 
  18  chr18_37944582     ASom    T    G        0      0        2 
  18  chr18_37944582     HCab    T    G        1      2        2 
  18  chr18_37944582     HPrz    T    G        1      2        2 
  18  chr18_37944582     ZBoe    T    G        0      0        2 
  18  chr18_37944582     ZGre    T    G        0      0        2 
  18  chr18_37944582     ZHar    T    G        0      0        2 
  18  chr18_37944582   Sample    T    G        1      2        2 
  18  chr18_37959859     AAsi    T    C        0      0        2 
  18  chr18_37959859     AKia    T    C        0      0        2 
  18  chr18_37959859     AOna    T    C        0      0        2 
  18  chr18_37959859     ASom    T    C        0      0        2 
  18  chr18_37959859     HCab    T    C        1      2        2 
  18  chr18_37959859     HPrz    T    C        1      2        2 
  18  chr18_37959859     ZBoe    T    C        0      0        2 
  18  chr18_37959859     ZGre    T    C        0      0        2 
  18  chr18_37959859     ZHar    T    C        0      0        2 
  18  chr18_37959859   Sample    T    C        1      2        2 
  18  chr18_37963383     AAsi    C    T        0      0        2 
  18  chr18_37963383     AKia    C    T        0      0        2 
  18  chr18_37963383     AOna    C    T        0      0        2 
  18  chr18_37963383     ASom    C    T        0      0        2 
  18  chr18_37963383     HCab    C    T        1      2        2 
  18  chr18_37963383     HPrz    C    T        1      2        2 
  18  chr18_37963383     ZBoe    C    T        0      0        2 
  18  chr18_37963383     ZGre    C    T        0      0        2 
  18  chr18_37963383     ZHar    C    T        0      0        2 
  18  chr18_37963383   Sample    C    T        1      2        2 
  18  chr18_37965017     AAsi    G    T        0      0        2 
  18  chr18_37965017     AKia    G    T        0      0        2 
  18  chr18_37965017     AOna    G    T      0.5      1        2 
  18  chr18_37965017     ASom    G    T        0      0        2 
  18  chr18_37965017     HCab    G    T        0      0        2 
  18  chr18_37965017     HPrz    G    T        0      0        2 
  18  chr18_37965017     ZBoe    G    T        0      0        2 
  18  chr18_37965017     ZGre    G    T        0      0        2 
  18  chr18_37965017     ZHar    G    T        0      0        2 
  18  chr18_37965017   Sample    G    T        0      0        2 
  18  chr18_37966148     AAsi    C    G        0      0        2 
  18  chr18_37966148     AKia    C    G        0      0        2 
  18  chr18_37966148     AOna    C    G        0      0        2 
  18  chr18_37966148     ASom    C    G        0      0        2 
  18  chr18_37966148     HCab    C    G        0      0        2 
  18  chr18_37966148     HPrz    C    G        0      0        2 
  18  chr18_37966148     ZBoe    C    G        1      2        2 
  18  chr18_37966148     ZGre    C    G        0      0        2 
  18  chr18_37966148     ZHar    C    G        0      0        2 
  18  chr18_37966148   Sample    C    G        0      0        2 
  18  chr18_37970805     AAsi    A    C        0      0        2 
  18  chr18_37970805     AKia    A    C        0      0        2 
  18  chr18_37970805     AOna    A    C        0      0        2 
  18  chr18_37970805     ASom    A    C        0      0        2 
  18  chr18_37970805     HCab    A    C        0      0        2 
  18  chr18_37970805     HPrz    A    C        0      0        2 
  18  chr18_37970805     ZBoe    A    C        0      0        2 
  18  chr18_37970805     ZGre    A    C        1      2        2 
  18  chr18_37970805     ZHar    A    C        0      0        2 
  18  chr18_37970805   Sample    A    C        0      0        2 
  18  chr18_37976837     AAsi    T    A        0      0        2 
  18  chr18_37976837     AKia    T    A        0      0        2 
  18  chr18_37976837     AOna    T    A      0.5      1        2 
  18  chr18_37976837     ASom    T    A        0      0        2 
  18  chr18_37976837     HCab    T    A        0      0        2 
  18  chr18_37976837     HPrz    T    A        0      0        2 
  18  chr18_37976837     ZBoe    T    A        0      0        2 
  18  chr18_37976837     ZGre    T    A        0      0        2 
  18  chr18_37976837     ZHar    T    A        0      0        2 
  18  chr18_37976837   Sample    T    A        0      0        2 
  18  chr18_37980553     AAsi    A    G        0      0        2 
  18  chr18_37980553     AKia    A    G      0.5      1        2 
  18  chr18_37980553     AOna    A    G        0      0        2 
  18  chr18_37980553     ASom    A    G        0      0        2 
  18  chr18_37980553     HCab    A    G        0      0        2 
  18  chr18_37980553     HPrz    A    G        0      0        2 
  18  chr18_37980553     ZBoe    A    G        0      0        2 
  18  chr18_37980553     ZGre    A    G        0      0        2 
  18  chr18_37980553     ZHar    A    G        0      0        2 
  18  chr18_37980553   Sample    A    G        0      0        2 
  18  chr18_37981896     AAsi    T    C        0      0        2 
  18  chr18_37981896     AKia    T    C        0      0        2 
  18  chr18_37981896     AOna    T    C        0      0        2 
  18  chr18_37981896     ASom    T    C        0      0        2 
  18  chr18_37981896     HCab    T    C        0      0        2 
  18  chr18_37981896     HPrz    T    C      0.5      1        2 
  18  chr18_37981896     ZBoe    T    C        0      0        2 
  18  chr18_37981896     ZGre    T    C        0      0        2 
  18  chr18_37981896     ZHar    T    C        0      0        2 
  18  chr18_37981896   Sample    T    C        1      2        2 
  18  chr18_37990157     AAsi    T    C        0      0        2 
  18  chr18_37990157     AKia    T    C        0      0        2 
  18  chr18_37990157     AOna    T    C        0      0        2 
  18  chr18_37990157     ASom    T    C        0      0        2 
  18  chr18_37990157     HCab    T    C        1      2        2 
  18  chr18_37990157     HPrz    T    C        1      2        2 
  18  chr18_37990157     ZBoe    T    C        0      0        2 
  18  chr18_37990157     ZGre    T    C        0      0        2 
  18  chr18_37990157     ZHar    T    C        0      0        2 
  18  chr18_37990157   Sample    T    C        1      2        2 
  18  chr18_38003147     AAsi    C    T        0      0        2 
  18  chr18_38003147     AKia    C    T        0      0        2 
  18  chr18_38003147     AOna    C    T        0      0        2 
  18  chr18_38003147     ASom    C    T        0      0        2 
  18  chr18_38003147     HCab    C    T        0      0        2 
  18  chr18_38003147     HPrz    C    T        0      0        2 
  18  chr18_38003147     ZBoe    C    T      0.5      1        2 
  18  chr18_38003147     ZGre    C    T        0      0        2 
  18  chr18_38003147     ZHar    C    T        0      0        2 
  18  chr18_38003147   Sample    C    T        0      0        2 
  18  chr18_38015591     AAsi    A    T        0      0        2 
  18  chr18_38015591     AKia    A    T        0      0        2 
  18  chr18_38015591     AOna    A    T        0      0        2 
  18  chr18_38015591     ASom    A    T        0      0        2 
  18  chr18_38015591     HCab    A    T        0      0        2 
  18  chr18_38015591     HPrz    A    T        0      0        2 
  18  chr18_38015591     ZBoe    A    T        1      2        2 
  18  chr18_38015591     ZGre    A    T        0      0        2 
  18  chr18_38015591     ZHar    A    T        0      0        2 
  18  chr18_38015591   Sample    A    T        0      0        2 
  18  chr18_38022533     AAsi    T    G        0      0        2 
  18  chr18_38022533     AKia    T    G        0      0        2 
  18  chr18_38022533     AOna    T    G        0      0        2 
  18  chr18_38022533     ASom    T    G        0      0        2 
  18  chr18_38022533     HCab    T    G        1      2        2 
  18  chr18_38022533     HPrz    T    G        1      2        2 
  18  chr18_38022533     ZBoe    T    G        0      0        2 
  18  chr18_38022533     ZGre    T    G        0      0        2 
  18  chr18_38022533     ZHar    T    G        0      0        2 
  18  chr18_38022533   Sample    T    G        1      2        2 
  18  chr18_38023531     AAsi    G    A        0      0        2 
  18  chr18_38023531     AKia    G    A        0      0        2 
  18  chr18_38023531     AOna    G    A        0      0        2 
  18  chr18_38023531     ASom    G    A        0      0        2 
  18  chr18_38023531     HCab    G    A        1      2        2 
  18  chr18_38023531     HPrz    G    A        1      2        2 
  18  chr18_38023531     ZBoe    G    A        0      0        2 
  18  chr18_38023531     ZGre    G    A        0      0        2 
  18  chr18_38023531     ZHar    G    A        0      0        2 
  18  chr18_38023531   Sample    G    A        1      2        2 
  18  chr18_38024199     AAsi    A    T        0      0        2 
  18  chr18_38024199     AKia    A    T        0      0        2 
  18  chr18_38024199     AOna    A    T        0      0        2 
  18  chr18_38024199     ASom    A    T        0      0        2 
  18  chr18_38024199     HCab    A    T      0.5      1        2 
  18  chr18_38024199     HPrz    A    T        0      0        2 
  18  chr18_38024199     ZBoe    A    T        0      0        2 
  18  chr18_38024199     ZGre    A    T        0      0        2 
  18  chr18_38024199     ZHar    A    T        0      0        2 
  18  chr18_38024199   Sample    A    T        0      0        2 
  18  chr18_38025355     AAsi    A    T      0.5      1        2 
  18  chr18_38025355     AKia    A    T        1      2        2 
  18  chr18_38025355     AOna    A    T        1      2        2 
  18  chr18_38025355     ASom    A    T      0.5      1        2 
  18  chr18_38025355     HCab    A    T        0      0        2 
  18  chr18_38025355     HPrz    A    T        0      0        2 
  18  chr18_38025355     ZBoe    A    T        0      0        2 
  18  chr18_38025355     ZGre    A    T        0      0        2 
  18  chr18_38025355     ZHar    A    T        0      0        2 
  18  chr18_38025355   Sample    A    T        0      0        2 
  18  chr18_38028524     AAsi    C    T        0      0        2 
  18  chr18_38028524     AKia    C    T        0      0        2 
  18  chr18_38028524     AOna    C    T        0      0        2 
  18  chr18_38028524     ASom    C    T        0      0        2 
  18  chr18_38028524     HCab    C    T        1      2        2 
  18  chr18_38028524     HPrz    C    T        1      2        2 
  18  chr18_38028524     ZBoe    C    T        0      0        2 
  18  chr18_38028524     ZGre    C    T        0      0        2 
  18  chr18_38028524     ZHar    C    T        0      0        2 
  18  chr18_38028524   Sample    C    T        1      2        2 
  18  chr18_38039320     AAsi    T    C        0      0        2 
  18  chr18_38039320     AKia    T    C        0      0        2 
  18  chr18_38039320     AOna    T    C        0      0        2 
  18  chr18_38039320     ASom    T    C        0      0        2 
  18  chr18_38039320     HCab    T    C        1      2        2 
  18  chr18_38039320     HPrz    T    C        1      2        2 
  18  chr18_38039320     ZBoe    T    C        0      0        2 
  18  chr18_38039320     ZGre    T    C        0      0        2 
  18  chr18_38039320     ZHar    T    C        0      0        2 
  18  chr18_38039320   Sample    T    C        1      2        2 
  18  chr18_38040878     AAsi    A    C        0      0        2 
  18  chr18_38040878     AKia    A    C        0      0        2 
  18  chr18_38040878     AOna    A    C        0      0        2 
  18  chr18_38040878     ASom    A    C        0      0        2 
  18  chr18_38040878     HCab    A    C        0      0        2 
  18  chr18_38040878     HPrz    A    C        0      0        2 
  18  chr18_38040878     ZBoe    A    C        0      0        2 
  18  chr18_38040878     ZGre    A    C      0.5      1        2 
  18  chr18_38040878     ZHar    A    C        0      0        2 
  18  chr18_38040878   Sample    A    C        0      0        2 
  18  chr18_38050694     AAsi    G    A        0      0        2 
  18  chr18_38050694     AKia    G    A        0      0        2 
  18  chr18_38050694     AOna    G    A        0      0        2 
  18  chr18_38050694     ASom    G    A        0      0        2 
  18  chr18_38050694     HCab    G    A        1      2        2 
  18  chr18_38050694     HPrz    G    A        1      2        2 
  18  chr18_38050694     ZBoe    G    A        0      0        2 
  18  chr18_38050694     ZGre    G    A        0      0        2 
  18  chr18_38050694     ZHar    G    A        0      0        2 
  18  chr18_38050694   Sample    G    A        1      2        2 
  18  chr18_38057216     AAsi    T    C        0      0        2 
  18  chr18_38057216     AKia    T    C        0      0        2 
  18  chr18_38057216     AOna    T    C        0      0        2 
  18  chr18_38057216     ASom    T    C        0      0        2 
  18  chr18_38057216     HCab    T    C        1      2        2 
  18  chr18_38057216     HPrz    T    C        1      2        2 
  18  chr18_38057216     ZBoe    T    C        0      0        2 
  18  chr18_38057216     ZGre    T    C        0      0        2 
  18  chr18_38057216     ZHar    T    C        0      0        2 
  18  chr18_38057216   Sample    T    C        1      2        2 
  18  chr18_38058289     AAsi    A    C        0      0        2 
  18  chr18_38058289     AKia    A    C        1      2        2 
  18  chr18_38058289     AOna    A    C        0      0        2 
  18  chr18_38058289     ASom    A    C        0      0        2 
  18  chr18_38058289     HCab    A    C        0      0        2 
  18  chr18_38058289     HPrz    A    C        0      0        2 
  18  chr18_38058289     ZBoe    A    C        0      0        2 
  18  chr18_38058289     ZGre    A    C        0      0        2 
  18  chr18_38058289     ZHar    A    C        0      0        2 
  18  chr18_38058289   Sample    A    C        0      0        2 
  18  chr18_38065891     AAsi    G    A        0      0        2 
  18  chr18_38065891     AKia    G    A        0      0        2 
  18  chr18_38065891     AOna    G    A        0      0        2 
  18  chr18_38065891     ASom    G    A        0      0        2 
  18  chr18_38065891     HCab    G    A        0      0        2 
  18  chr18_38065891     HPrz    G    A        0      0        2 
  18  chr18_38065891     ZBoe    G    A      0.5      1        2 
  18  chr18_38065891     ZGre    G    A        0      0        2 
  18  chr18_38065891     ZHar    G    A        0      0        2 
  18  chr18_38065891   Sample    G    A        0      0        2 
  18  chr18_38081313     AAsi    G    A        0      0        2 
  18  chr18_38081313     AKia    G    A        0      0        2 
  18  chr18_38081313     AOna    G    A        0      0        2 
  18  chr18_38081313     ASom    G    A        0      0        2 
  18  chr18_38081313     HCab    G    A        1      2        2 
  18  chr18_38081313     HPrz    G    A        1      2        2 
  18  chr18_38081313     ZBoe    G    A        0      0        2 
  18  chr18_38081313     ZGre    G    A        0      0        2 
  18  chr18_38081313     ZHar    G    A        0      0        2 
  18  chr18_38081313   Sample    G    A        1      2        2 
  18  chr18_38083806     AAsi    T    C        0      0        2 
  18  chr18_38083806     AKia    T    C        0      0        2 
  18  chr18_38083806     AOna    T    C        0      0        2 
  18  chr18_38083806     ASom    T    C        0      0        2 
  18  chr18_38083806     HCab    T    C        0      0        2 
  18  chr18_38083806     HPrz    T    C        0      0        2 
  18  chr18_38083806     ZBoe    T    C        0      0        2 
  18  chr18_38083806     ZGre    T    C        0      0        2 
  18  chr18_38083806     ZHar    T    C        1      2        2 
  18  chr18_38083806   Sample    T    C        0      0        2 
  18  chr18_38093209     AAsi    C    T        0      0        2 
  18  chr18_38093209     AKia    C    T        0      0        2 
  18  chr18_38093209     AOna    C    T        0      0        2 
  18  chr18_38093209     ASom    C    T        0      0        2 
  18  chr18_38093209     HCab    C    T        1      2        2 
  18  chr18_38093209     HPrz    C    T        1      2        2 
  18  chr18_38093209     ZBoe    C    T        0      0        2 
  18  chr18_38093209     ZGre    C    T        0      0        2 
  18  chr18_38093209     ZHar    C    T        0      0        2 
  18  chr18_38093209   Sample    C    T        1      2        2 
  18  chr18_38116881     AAsi    C    T        0      0        2 
  18  chr18_38116881     AKia    C    T        0      0        2 
  18  chr18_38116881     AOna    C    T        0      0        2 
  18  chr18_38116881     ASom    C    T        0      0        2 
  18  chr18_38116881     HCab    C    T        1      2        2 
  18  chr18_38116881     HPrz    C    T        1      2        2 
  18  chr18_38116881     ZBoe    C    T        0      0        2 
  18  chr18_38116881     ZGre    C    T        0      0        2 
  18  chr18_38116881     ZHar    C    T        0      0        2 
  18  chr18_38116881   Sample    C    T        1      2        2 
  18  chr18_38117980     AAsi    C    T        0      0        2 
  18  chr18_38117980     AKia    C    T        0      0        2 
  18  chr18_38117980     AOna    C    T        0      0        2 
  18  chr18_38117980     ASom    C    T        0      0        2 
  18  chr18_38117980     HCab    C    T        1      2        2 
  18  chr18_38117980     HPrz    C    T        1      2        2 
  18  chr18_38117980     ZBoe    C    T        0      0        2 
  18  chr18_38117980     ZGre    C    T        0      0        2 
  18  chr18_38117980     ZHar    C    T        0      0        2 
  18  chr18_38117980   Sample    C    T        1      2        2 
  18  chr18_38119415     AAsi    T    C        0      0        2 
  18  chr18_38119415     AKia    T    C        1      2        2 
  18  chr18_38119415     AOna    T    C        0      0        2 
  18  chr18_38119415     ASom    T    C        0      0        2 
  18  chr18_38119415     HCab    T    C        0      0        2 
  18  chr18_38119415     HPrz    T    C        0      0        2 
  18  chr18_38119415     ZBoe    T    C        0      0        2 
  18  chr18_38119415     ZGre    T    C        0      0        2 
  18  chr18_38119415     ZHar    T    C        0      0        2 
  18  chr18_38119415   Sample    T    C        0      0        2 
  18  chr18_38119883     AAsi    G    A        0      0        2 
  18  chr18_38119883     AKia    G    A        0      0        2 
  18  chr18_38119883     AOna    G    A        0      0        2 
  18  chr18_38119883     ASom    G    A        0      0        2 
  18  chr18_38119883     HCab    G    A        1      2        2 
  18  chr18_38119883     HPrz    G    A        1      2        2 
  18  chr18_38119883     ZBoe    G    A        0      0        2 
  18  chr18_38119883     ZGre    G    A        0      0        2 
  18  chr18_38119883     ZHar    G    A        0      0        2 
  18  chr18_38119883   Sample    G    A        1      2        2 
  18  chr18_38132947     AAsi    T    C        0      0        2 
  18  chr18_38132947     AKia    T    C        0      0        2 
  18  chr18_38132947     AOna    T    C      0.5      1        2 
  18  chr18_38132947     ASom    T    C        0      0        2 
  18  chr18_38132947     HCab    T    C        0      0        2 
  18  chr18_38132947     HPrz    T    C        0      0        2 
  18  chr18_38132947     ZBoe    T    C        0      0        2 
  18  chr18_38132947     ZGre    T    C        0      0        2 
  18  chr18_38132947     ZHar    T    C        0      0        2 
  18  chr18_38132947   Sample    T    C        0      0        2 
  18  chr18_38137799     AAsi    C    T      0.5      1        2 
  18  chr18_38137799     AKia    C    T        0      0        2 
  18  chr18_38137799     AOna    C    T        0      0        2 
  18  chr18_38137799     ASom    C    T        1      2        2 
  18  chr18_38137799     HCab    C    T        0      0        2 
  18  chr18_38137799     HPrz    C    T        0      0        2 
  18  chr18_38137799     ZBoe    C    T        0      0        2 
  18  chr18_38137799     ZGre    C    T        0      0        2 
  18  chr18_38137799     ZHar    C    T        0      0        2 
  18  chr18_38137799   Sample    C    T        0      0        2 
  18  chr18_38141453     AAsi    G    A        0      0        2 
  18  chr18_38141453     AKia    G    A        0      0        2 
  18  chr18_38141453     AOna    G    A        0      0        2 
  18  chr18_38141453     ASom    G    A        0      0        2 
  18  chr18_38141453     HCab    G    A        1      2        2 
  18  chr18_38141453     HPrz    G    A        1      2        2 
  18  chr18_38141453     ZBoe    G    A        0      0        2 
  18  chr18_38141453     ZGre    G    A        0      0        2 
  18  chr18_38141453     ZHar    G    A        0      0        2 
  18  chr18_38141453   Sample    G    A        1      2        2 
  18  chr18_38149258     AAsi    G    A      0.5      1        2 
  18  chr18_38149258     AKia    G    A        0      0        2 
  18  chr18_38149258     AOna    G    A        0      0        2 
  18  chr18_38149258     ASom    G    A        0      0        2 
  18  chr18_38149258     HCab    G    A        0      0        2 
  18  chr18_38149258     HPrz    G    A        0      0        2 
  18  chr18_38149258     ZBoe    G    A        0      0        2 
  18  chr18_38149258     ZGre    G    A        0      0        2 
  18  chr18_38149258     ZHar    G    A        0      0        2 
  18  chr18_38149258   Sample    G    A        0      0        2 
  18  chr18_38149286     AAsi    C    T        0      0        2 
  18  chr18_38149286     AKia    C    T        0      0        2 
  18  chr18_38149286     AOna    C    T        0      0        2 
  18  chr18_38149286     ASom    C    T        0      0        2 
  18  chr18_38149286     HCab    C    T        0      0        2 
  18  chr18_38149286     HPrz    C    T        0      0        2 
  18  chr18_38149286     ZBoe    C    T        0      0        2 
  18  chr18_38149286     ZGre    C    T        0      0        2 
  18  chr18_38149286     ZHar    C    T        1      2        2 
  18  chr18_38149286   Sample    C    T        0      0        2 
  18  chr18_38152067     AAsi    A    G        0      0        2 
  18  chr18_38152067     AKia    A    G        0      0        2 
  18  chr18_38152067     AOna    A    G        0      0        2 
  18  chr18_38152067     ASom    A    G        0      0        2 
  18  chr18_38152067     HCab    A    G        0      0        2 
  18  chr18_38152067     HPrz    A    G        0      0        2 
  18  chr18_38152067     ZBoe    A    G        0      0        2 
  18  chr18_38152067     ZGre    A    G      0.5      1        2 
  18  chr18_38152067     ZHar    A    G        0      0        2 
  18  chr18_38152067   Sample    A    G        0      0        2 
  18  chr18_38159844     AAsi    T    G        0      0        2 
  18  chr18_38159844     AKia    T    G        0      0        2 
  18  chr18_38159844     AOna    T    G        0      0        2 
  18  chr18_38159844     ASom    T    G        0      0        2 
  18  chr18_38159844     HCab    T    G      0.5      1        2 
  18  chr18_38159844     HPrz    T    G        0      0        2 
  18  chr18_38159844     ZBoe    T    G        0      0        2 
  18  chr18_38159844     ZGre    T    G        0      0        2 
  18  chr18_38159844     ZHar    T    G        0      0        2 
  18  chr18_38159844   Sample    T    G        0      0        2 
  18  chr18_38163851     AAsi    A    G        0      0        2 
  18  chr18_38163851     AKia    A    G        0      0        2 
  18  chr18_38163851     AOna    A    G        0      0        2 
  18  chr18_38163851     ASom    A    G        0      0        2 
  18  chr18_38163851     HCab    A    G        1      2        2 
  18  chr18_38163851     HPrz    A    G        1      2        2 
  18  chr18_38163851     ZBoe    A    G        0      0        2 
  18  chr18_38163851     ZGre    A    G        0      0        2 
  18  chr18_38163851     ZHar    A    G        0      0        2 
  18  chr18_38163851   Sample    A    G        1      2        2 
  18  chr18_38176115     AAsi    G    T        1      2        2 
  18  chr18_38176115     AKia    G    T        0      0        2 
  18  chr18_38176115     AOna    G    T        0      0        2 
  18  chr18_38176115     ASom    G    T        1      2        2 
  18  chr18_38176115     HCab    G    T        0      0        2 
  18  chr18_38176115     HPrz    G    T        0      0        2 
  18  chr18_38176115     ZBoe    G    T        0      0        2 
  18  chr18_38176115     ZGre    G    T        0      0        2 
  18  chr18_38176115     ZHar    G    T        0      0        2 
  18  chr18_38176115   Sample    G    T        0      0        2 
  18  chr18_38190862     AAsi    A    G        0      0        2 
  18  chr18_38190862     AKia    A    G        0      0        2 
  18  chr18_38190862     AOna    A    G        1      2        2 
  18  chr18_38190862     ASom    A    G        0      0        2 
  18  chr18_38190862     HCab    A    G        0      0        2 
  18  chr18_38190862     HPrz    A    G        0      0        2 
  18  chr18_38190862     ZBoe    A    G        0      0        2 
  18  chr18_38190862     ZGre    A    G        0      0        2 
  18  chr18_38190862     ZHar    A    G        0      0        2 
  18  chr18_38190862   Sample    A    G        0      0        2 
  18  chr18_38194271     AAsi    C    A        0      0        2 
  18  chr18_38194271     AKia    C    A        0      0        2 
  18  chr18_38194271     AOna    C    A        0      0        2 
  18  chr18_38194271     ASom    C    A        0      0        2 
  18  chr18_38194271     HCab    C    A        0      0        2 
  18  chr18_38194271     HPrz    C    A        0      0        2 
  18  chr18_38194271     ZBoe    C    A      0.5      1        2 
  18  chr18_38194271     ZGre    C    A        1      2        2 
  18  chr18_38194271     ZHar    C    A        1      2        2 
  18  chr18_38194271   Sample    C    A        0      0        2 
  18  chr18_38197161     AAsi    A    G        0      0        2 
  18  chr18_38197161     AKia    A    G        0      0        2 
  18  chr18_38197161     AOna    A    G        0      0        2 
  18  chr18_38197161     ASom    A    G      0.5      1        2 
  18  chr18_38197161     HCab    A    G        0      0        2 
  18  chr18_38197161     HPrz    A    G        0      0        2 
  18  chr18_38197161     ZBoe    A    G        0      0        2 
  18  chr18_38197161     ZGre    A    G        0      0        2 
  18  chr18_38197161     ZHar    A    G        0      0        2 
  18  chr18_38197161   Sample    A    G        0      0        2 
  18  chr18_38201976     AAsi    T    A        0      0        2 
  18  chr18_38201976     AKia    T    A        0      0        2 
  18  chr18_38201976     AOna    T    A      0.5      1        2 
  18  chr18_38201976     ASom    T    A        0      0        2 
  18  chr18_38201976     HCab    T    A        0      0        2 
  18  chr18_38201976     HPrz    T    A        0      0        2 
  18  chr18_38201976     ZBoe    T    A        0      0        2 
  18  chr18_38201976     ZGre    T    A        0      0        2 
  18  chr18_38201976     ZHar    T    A        0      0        2 
  18  chr18_38201976   Sample    T    A        0      0        2 
  18  chr18_38210119     AAsi    A    G        0      0        2 
  18  chr18_38210119     AKia    A    G        0      0        2 
  18  chr18_38210119     AOna    A    G        0      0        2 
  18  chr18_38210119     ASom    A    G        0      0        2 
  18  chr18_38210119     HCab    A    G        0      0        2 
  18  chr18_38210119     HPrz    A    G        0      0        2 
  18  chr18_38210119     ZBoe    A    G      0.5      1        2 
  18  chr18_38210119     ZGre    A    G        0      0        2 
  18  chr18_38210119     ZHar    A    G        0      0        2 
  18  chr18_38210119   Sample    A    G        0      0        2 
  18  chr18_38210203     AAsi    T    C        1      2        2 
  18  chr18_38210203     AKia    T    C        0      0        2 
  18  chr18_38210203     AOna    T    C        0      0        2 
  18  chr18_38210203     ASom    T    C        1      2        2 
  18  chr18_38210203     HCab    T    C        0      0        2 
  18  chr18_38210203     HPrz    T    C        0      0        2 
  18  chr18_38210203     ZBoe    T    C        0      0        2 
  18  chr18_38210203     ZGre    T    C        0      0        2 
  18  chr18_38210203     ZHar    T    C        0      0        2 
  18  chr18_38210203   Sample    T    C        0      0        2 
  18  chr18_38210230     AAsi    G    C        0      0        2 
  18  chr18_38210230     AKia    G    C        0      0        2 
  18  chr18_38210230     AOna    G    C        0      0        2 
  18  chr18_38210230     ASom    G    C        0      0        2 
  18  chr18_38210230     HCab    G    C        0      0        2 
  18  chr18_38210230     HPrz    G    C        0      0        2 
  18  chr18_38210230     ZBoe    G    C        0      0        2 
  18  chr18_38210230     ZGre    G    C        1      2        2 
  18  chr18_38210230     ZHar    G    C        0      0        2 
  18  chr18_38210230   Sample    G    C        0      0        2 
  18  chr18_38211825     AAsi    A    T        0      0        2 
  18  chr18_38211825     AKia    A    T        0      0        2 
  18  chr18_38211825     AOna    A    T        0      0        2 
  18  chr18_38211825     ASom    A    T        0      0        2 
  18  chr18_38211825     HCab    A    T        0      0        2 
  18  chr18_38211825     HPrz    A    T        0      0        2 
  18  chr18_38211825     ZBoe    A    T        0      0        2 
  18  chr18_38211825     ZGre    A    T        0      0        2 
  18  chr18_38211825     ZHar    A    T        1      2        2 
  18  chr18_38211825   Sample    A    T        0      0        2 
  18  chr18_38213623     AAsi    T    C        0      0        2 
  18  chr18_38213623     AKia    T    C        0      0        2 
  18  chr18_38213623     AOna    T    C        0      0        2 
  18  chr18_38213623     ASom    T    C        0      0        2 
  18  chr18_38213623     HCab    T    C        1      2        2 
  18  chr18_38213623     HPrz    T    C        1      2        2 
  18  chr18_38213623     ZBoe    T    C        0      0        2 
  18  chr18_38213623     ZGre    T    C        0      0        2 
  18  chr18_38213623     ZHar    T    C        0      0        2 
  18  chr18_38213623   Sample    T    C        1      2        2 
  18  chr18_38217782     AAsi    T    C        0      0        2 
  18  chr18_38217782     AKia    T    C        0      0        2 
  18  chr18_38217782     AOna    T    C        0      0        2 
  18  chr18_38217782     ASom    T    C        0      0        2 
  18  chr18_38217782     HCab    T    C        1      2        2 
  18  chr18_38217782     HPrz    T    C        1      2        2 
  18  chr18_38217782     ZBoe    T    C        0      0        2 
  18  chr18_38217782     ZGre    T    C        0      0        2 
  18  chr18_38217782     ZHar    T    C        0      0        2 
  18  chr18_38217782   Sample    T    C        1      2        2 
  18  chr18_38230386     AAsi    C    T        1      2        2 
  18  chr18_38230386     AKia    C    T        1      2        2 
  18  chr18_38230386     AOna    C    T        1      2        2 
  18  chr18_38230386     ASom    C    T        1      2        2 
  18  chr18_38230386     HCab    C    T        0      0        2 
  18  chr18_38230386     HPrz    C    T        0      0        2 
  18  chr18_38230386     ZBoe    C    T        0      0        2 
  18  chr18_38230386     ZGre    C    T        0      0        2 
  18  chr18_38230386     ZHar    C    T        0      0        2 
  18  chr18_38230386   Sample    C    T        0      0        2 
  18  chr18_38230565     AAsi    C    T        0      0        2 
  18  chr18_38230565     AKia    C    T        0      0        2 
  18  chr18_38230565     AOna    C    T        0      0        2 
  18  chr18_38230565     ASom    C    T        0      0        2 
  18  chr18_38230565     HCab    C    T        0      0        2 
  18  chr18_38230565     HPrz    C    T        0      0        2 
  18  chr18_38230565     ZBoe    C    T      0.5      1        2 
  18  chr18_38230565     ZGre    C    T        0      0        2 
  18  chr18_38230565     ZHar    C    T        0      0        2 
  18  chr18_38230565   Sample    C    T        0      0        2 
  18  chr18_38254679     AAsi    G    A        0      0        2 
  18  chr18_38254679     AKia    G    A        0      0        2 
  18  chr18_38254679     AOna    G    A        0      0        2 
  18  chr18_38254679     ASom    G    A        0      0        2 
  18  chr18_38254679     HCab    G    A        1      2        2 
  18  chr18_38254679     HPrz    G    A        1      2        2 
  18  chr18_38254679     ZBoe    G    A        0      0        2 
  18  chr18_38254679     ZGre    G    A        0      0        2 
  18  chr18_38254679     ZHar    G    A        0      0        2 
  18  chr18_38254679   Sample    G    A        1      2        2 
  18  chr18_38255548     AAsi    A    G        1      2        2 
  18  chr18_38255548     AKia    A    G        0      0        2 
  18  chr18_38255548     AOna    A    G        0      0        2 
  18  chr18_38255548     ASom    A    G        1      2        2 
  18  chr18_38255548     HCab    A    G        0      0        2 
  18  chr18_38255548     HPrz    A    G        0      0        2 
  18  chr18_38255548     ZBoe    A    G        0      0        2 
  18  chr18_38255548     ZGre    A    G        0      0        2 
  18  chr18_38255548     ZHar    A    G        0      0        2 
  18  chr18_38255548   Sample    A    G        0      0        2 
  18  chr18_38271941     AAsi    C    T        0      0        2 
  18  chr18_38271941     AKia    C    T        0      0        2 
  18  chr18_38271941     AOna    C    T        0      0        2 
  18  chr18_38271941     ASom    C    T        0      0        2 
  18  chr18_38271941     HCab    C    T        1      2        2 
  18  chr18_38271941     HPrz    C    T        1      2        2 
  18  chr18_38271941     ZBoe    C    T        0      0        2 
  18  chr18_38271941     ZGre    C    T        0      0        2 
  18  chr18_38271941     ZHar    C    T        0      0        2 
  18  chr18_38271941   Sample    C    T        1      2        2 
  18  chr18_38276846     AAsi    A    G        0      0        2 
  18  chr18_38276846     AKia    A    G        0      0        2 
  18  chr18_38276846     AOna    A    G        0      0        2 
  18  chr18_38276846     ASom    A    G      0.5      1        2 
  18  chr18_38276846     HCab    A    G        0      0        2 
  18  chr18_38276846     HPrz    A    G        0      0        2 
  18  chr18_38276846     ZBoe    A    G        0      0        2 
  18  chr18_38276846     ZGre    A    G        0      0        2 
  18  chr18_38276846     ZHar    A    G        0      0        2 
  18  chr18_38276846   Sample    A    G        0      0        2 
  18  chr18_38278756     AAsi    C    T        0      0        2 
  18  chr18_38278756     AKia    C    T        0      0        2 
  18  chr18_38278756     AOna    C    T        0      0        2 
  18  chr18_38278756     ASom    C    T        0      0        2 
  18  chr18_38278756     HCab    C    T        1      2        2 
  18  chr18_38278756     HPrz    C    T        1      2        2 
  18  chr18_38278756     ZBoe    C    T        0      0        2 
  18  chr18_38278756     ZGre    C    T        0      0        2 
  18  chr18_38278756     ZHar    C    T        0      0        2 
  18  chr18_38278756   Sample    C    T        1      2        2 
  18  chr18_38296942     AAsi    T    C        0      0        2 
  18  chr18_38296942     AKia    T    C        0      0        2 
  18  chr18_38296942     AOna    T    C        0      0        2 
  18  chr18_38296942     ASom    T    C        0      0        2 
  18  chr18_38296942     HCab    T    C        1      2        2 
  18  chr18_38296942     HPrz    T    C        1      2        2 
  18  chr18_38296942     ZBoe    T    C        0      0        2 
  18  chr18_38296942     ZGre    T    C        0      0        2 
  18  chr18_38296942     ZHar    T    C        0      0        2 
  18  chr18_38296942   Sample    T    C        1      2        2 
  18  chr18_38297741     AAsi    A    C        0      0        2 
  18  chr18_38297741     AKia    A    C        0      0        2 
  18  chr18_38297741     AOna    A    C        0      0        2 
  18  chr18_38297741     ASom    A    C        0      0        2 
  18  chr18_38297741     HCab    A    C        0      0        2 
  18  chr18_38297741     HPrz    A    C        0      0        2 
  18  chr18_38297741     ZBoe    A    C        1      2        2 
  18  chr18_38297741     ZGre    A    C        1      2        2 
  18  chr18_38297741     ZHar    A    C        0      0        2 
  18  chr18_38297741   Sample    A    C        0      0        2 
  18  chr18_38298298     AAsi    G    C        0      0        2 
  18  chr18_38298298     AKia    G    C        0      0        2 
  18  chr18_38298298     AOna    G    C      0.5      1        2 
  18  chr18_38298298     ASom    G    C        0      0        2 
  18  chr18_38298298     HCab    G    C        0      0        2 
  18  chr18_38298298     HPrz    G    C        0      0        2 
  18  chr18_38298298     ZBoe    G    C        0      0        2 
  18  chr18_38298298     ZGre    G    C        0      0        2 
  18  chr18_38298298     ZHar    G    C        0      0        2 
  18  chr18_38298298   Sample    G    C        0      0        2 
  18  chr18_38311114     AAsi    G    A        0      0        2 
  18  chr18_38311114     AKia    G    A        1      2        2 
  18  chr18_38311114     AOna    G    A        1      2        2 
  18  chr18_38311114     ASom    G    A        0      0        2 
  18  chr18_38311114     HCab    G    A        0      0        2 
  18  chr18_38311114     HPrz    G    A        0      0        2 
  18  chr18_38311114     ZBoe    G    A        0      0        2 
  18  chr18_38311114     ZGre    G    A        0      0        2 
  18  chr18_38311114     ZHar    G    A        0      0        2 
  18  chr18_38311114   Sample    G    A        0      0        2 
  18  chr18_38313264     AAsi    A    G        0      0        2 
  18  chr18_38313264     AKia    A    G        0      0        2 
  18  chr18_38313264     AOna    A    G        0      0        2 
  18  chr18_38313264     ASom    A    G        0      0        2 
  18  chr18_38313264     HCab    A    G        1      2        2 
  18  chr18_38313264     HPrz    A    G        1      2        2 
  18  chr18_38313264     ZBoe    A    G        0      0        2 
  18  chr18_38313264     ZGre    A    G        0      0        2 
  18  chr18_38313264     ZHar    A    G        0      0        2 
  18  chr18_38313264   Sample    A    G        1      2        2 
  18  chr18_38320866     AAsi    C    G        0      0        2 
  18  chr18_38320866     AKia    C    G        0      0        2 
  18  chr18_38320866     AOna    C    G        0      0        2 
  18  chr18_38320866     ASom    C    G        0      0        2 
  18  chr18_38320866     HCab    C    G        1      2        2 
  18  chr18_38320866     HPrz    C    G        1      2        2 
  18  chr18_38320866     ZBoe    C    G        0      0        2 
  18  chr18_38320866     ZGre    C    G        0      0        2 
  18  chr18_38320866     ZHar    C    G        0      0        2 
  18  chr18_38320866   Sample    C    G        1      2        2 
  18  chr18_38328642     AAsi    A    G        0      0        2 
  18  chr18_38328642     AKia    A    G        1      2        2 
  18  chr18_38328642     AOna    A    G        0      0        2 
  18  chr18_38328642     ASom    A    G        0      0        2 
  18  chr18_38328642     HCab    A    G        0      0        2 
  18  chr18_38328642     HPrz    A    G        0      0        2 
  18  chr18_38328642     ZBoe    A    G        0      0        2 
  18  chr18_38328642     ZGre    A    G        0      0        2 
  18  chr18_38328642     ZHar    A    G        0      0        2 
  18  chr18_38328642   Sample    A    G        0      0        2 
  18  chr18_38333863     AAsi    C    G        0      0        2 
  18  chr18_38333863     AKia    C    G        0      0        2 
  18  chr18_38333863     AOna    C    G        0      0        2 
  18  chr18_38333863     ASom    C    G        0      0        2 
  18  chr18_38333863     HCab    C    G        1      2        2 
  18  chr18_38333863     HPrz    C    G        1      2        2 
  18  chr18_38333863     ZBoe    C    G        0      0        2 
  18  chr18_38333863     ZGre    C    G        0      0        2 
  18  chr18_38333863     ZHar    C    G        0      0        2 
  18  chr18_38333863   Sample    C    G        1      2        2 
  18  chr18_38333942     AAsi    C    T        0      0        2 
  18  chr18_38333942     AKia    C    T        0      0        2 
  18  chr18_38333942     AOna    C    T      0.5      1        2 
  18  chr18_38333942     ASom    C    T        0      0        2 
  18  chr18_38333942     HCab    C    T        0      0        2 
  18  chr18_38333942     HPrz    C    T        0      0        2 
  18  chr18_38333942     ZBoe    C    T        0      0        2 
  18  chr18_38333942     ZGre    C    T        0      0        2 
  18  chr18_38333942     ZHar    C    T        0      0        2 
  18  chr18_38333942   Sample    C    T        0      0        2 
  18  chr18_38335826     AAsi    C    T        0      0        2 
  18  chr18_38335826     AKia    C    T        0      0        2 
  18  chr18_38335826     AOna    C    T        0      0        2 
  18  chr18_38335826     ASom    C    T        0      0        2 
  18  chr18_38335826     HCab    C    T        1      2        2 
  18  chr18_38335826     HPrz    C    T        1      2        2 
  18  chr18_38335826     ZBoe    C    T        0      0        2 
  18  chr18_38335826     ZGre    C    T        0      0        2 
  18  chr18_38335826     ZHar    C    T        0      0        2 
  18  chr18_38335826   Sample    C    T        1      2        2 
  18  chr18_38345881     AAsi    G    A      0.5      1        2 
  18  chr18_38345881     AKia    G    A        0      0        2 
  18  chr18_38345881     AOna    G    A        0      0        2 
  18  chr18_38345881     ASom    G    A        0      0        2 
  18  chr18_38345881     HCab    G    A        0      0        2 
  18  chr18_38345881     HPrz    G    A        0      0        2 
  18  chr18_38345881     ZBoe    G    A        0      0        2 
  18  chr18_38345881     ZGre    G    A        0      0        2 
  18  chr18_38345881     ZHar    G    A        0      0        2 
  18  chr18_38345881   Sample    G    A        0      0        2 
  18  chr18_38347919     AAsi    A    G        0      0        2 
  18  chr18_38347919     AKia    A    G        0      0        2 
  18  chr18_38347919     AOna    A    G        0      0        2 
  18  chr18_38347919     ASom    A    G        0      0        2 
  18  chr18_38347919     HCab    A    G        0      0        2 
  18  chr18_38347919     HPrz    A    G        0      0        2 
  18  chr18_38347919     ZBoe    A    G      0.5      1        2 
  18  chr18_38347919     ZGre    A    G        0      0        2 
  18  chr18_38347919     ZHar    A    G        0      0        2 
  18  chr18_38347919   Sample    A    G        0      0        2 
  18  chr18_38353614     AAsi    A    G        0      0        2 
  18  chr18_38353614     AKia    A    G        0      0        2 
  18  chr18_38353614     AOna    A    G        0      0        2 
  18  chr18_38353614     ASom    A    G        0      0        2 
  18  chr18_38353614     HCab    A    G        1      2        2 
  18  chr18_38353614     HPrz    A    G        1      2        2 
  18  chr18_38353614     ZBoe    A    G        0      0        2 
  18  chr18_38353614     ZGre    A    G        0      0        2 
  18  chr18_38353614     ZHar    A    G        0      0        2 
  18  chr18_38353614   Sample    A    G        1      2        2 
  18  chr18_38361526     AAsi    T    A      0.5      1        2 
  18  chr18_38361526     AKia    T    A        0      0        2 
  18  chr18_38361526     AOna    T    A        0      0        2 
  18  chr18_38361526     ASom    T    A        0      0        2 
  18  chr18_38361526     HCab    T    A        0      0        2 
  18  chr18_38361526     HPrz    T    A        0      0        2 
  18  chr18_38361526     ZBoe    T    A        0      0        2 
  18  chr18_38361526     ZGre    T    A        0      0        2 
  18  chr18_38361526     ZHar    T    A        0      0        2 
  18  chr18_38361526   Sample    T    A        0      0        2 
  18  chr18_38364549     AAsi    G    A        0      0        2 
  18  chr18_38364549     AKia    G    A        0      0        2 
  18  chr18_38364549     AOna    G    A        0      0        2 
  18  chr18_38364549     ASom    G    A        0      0        2 
  18  chr18_38364549     HCab    G    A        1      2        2 
  18  chr18_38364549     HPrz    G    A        1      2        2 
  18  chr18_38364549     ZBoe    G    A        0      0        2 
  18  chr18_38364549     ZGre    G    A        0      0        2 
  18  chr18_38364549     ZHar    G    A        0      0        2 
  18  chr18_38364549   Sample    G    A        1      2        2 
  18  chr18_38367327     AAsi    T    C        0      0        2 
  18  chr18_38367327     AKia    T    C        0      0        2 
  18  chr18_38367327     AOna    T    C        0      0        2 
  18  chr18_38367327     ASom    T    C        0      0        2 
  18  chr18_38367327     HCab    T    C        0      0        2 
  18  chr18_38367327     HPrz    T    C      0.5      1        2 
  18  chr18_38367327     ZBoe    T    C        0      0        2 
  18  chr18_38367327     ZGre    T    C        0      0        2 
  18  chr18_38367327     ZHar    T    C        0      0        2 
  18  chr18_38367327   Sample    T    C        0      0        2 
  18  chr18_38372370     AAsi    T    C        0      0        2 
  18  chr18_38372370     AKia    T    C        0      0        2 
  18  chr18_38372370     AOna    T    C        0      0        2 
  18  chr18_38372370     ASom    T    C        0      0        2 
  18  chr18_38372370     HCab    T    C        0      0        2 
  18  chr18_38372370     HPrz    T    C        0      0        2 
  18  chr18_38372370     ZBoe    T    C        0      0        2 
  18  chr18_38372370     ZGre    T    C      0.5      1        2 
  18  chr18_38372370     ZHar    T    C        0      0        2 
  18  chr18_38372370   Sample    T    C        0      0        2 
  18  chr18_38373102     AAsi    G    A        0      0        2 
  18  chr18_38373102     AKia    G    A        0      0        2 
  18  chr18_38373102     AOna    G    A        0      0        2 
  18  chr18_38373102     ASom    G    A        0      0        2 
  18  chr18_38373102     HCab    G    A        1      2        2 
  18  chr18_38373102     HPrz    G    A        1      2        2 
  18  chr18_38373102     ZBoe    G    A        0      0        2 
  18  chr18_38373102     ZGre    G    A        0      0        2 
  18  chr18_38373102     ZHar    G    A        0      0        2 
  18  chr18_38373102   Sample    G    A        1      2        2 
  18  chr18_38379242     AAsi    T    C        0      0        2 
  18  chr18_38379242     AKia    T    C        0      0        2 
  18  chr18_38379242     AOna    T    C      0.5      1        2 
  18  chr18_38379242     ASom    T    C        0      0        2 
  18  chr18_38379242     HCab    T    C        0      0        2 
  18  chr18_38379242     HPrz    T    C        0      0        2 
  18  chr18_38379242     ZBoe    T    C        0      0        2 
  18  chr18_38379242     ZGre    T    C        0      0        2 
  18  chr18_38379242     ZHar    T    C        0      0        2 
  18  chr18_38379242   Sample    T    C        0      0        2 
  18  chr18_38386709     AAsi    A    C        0      0        2 
  18  chr18_38386709     AKia    A    C        0      0        2 
  18  chr18_38386709     AOna    A    C        0      0        2 
  18  chr18_38386709     ASom    A    C        0      0        2 
  18  chr18_38386709     HCab    A    C        1      2        2 
  18  chr18_38386709     HPrz    A    C        1      2        2 
  18  chr18_38386709     ZBoe    A    C        0      0        2 
  18  chr18_38386709     ZGre    A    C        0      0        2 
  18  chr18_38386709     ZHar    A    C        0      0        2 
  18  chr18_38386709   Sample    A    C        1      2        2 
  18  chr18_38388477     AAsi    C    T        1      2        2 
  18  chr18_38388477     AKia    C    T        0      0        2 
  18  chr18_38388477     AOna    C    T        0      0        2 
  18  chr18_38388477     ASom    C    T        1      2        2 
  18  chr18_38388477     HCab    C    T        0      0        2 
  18  chr18_38388477     HPrz    C    T        0      0        2 
  18  chr18_38388477     ZBoe    C    T        0      0        2 
  18  chr18_38388477     ZGre    C    T        0      0        2 
  18  chr18_38388477     ZHar    C    T        0      0        2 
  18  chr18_38388477   Sample    C    T        0      0        2 
  18  chr18_38391091     AAsi    A    G        0      0        2 
  18  chr18_38391091     AKia    A    G        0      0        2 
  18  chr18_38391091     AOna    A    G        0      0        2 
  18  chr18_38391091     ASom    A    G        0      0        2 
  18  chr18_38391091     HCab    A    G        0      0        2 
  18  chr18_38391091     HPrz    A    G        0      0        2 
  18  chr18_38391091     ZBoe    A    G        0      0        2 
  18  chr18_38391091     ZGre    A    G      0.5      1        2 
  18  chr18_38391091     ZHar    A    G        0      0        2 
  18  chr18_38391091   Sample    A    G        0      0        2 
  18  chr18_38394417     AAsi    G    A        0      0        2 
  18  chr18_38394417     AKia    G    A        0      0        2 
  18  chr18_38394417     AOna    G    A        0      0        2 
  18  chr18_38394417     ASom    G    A        0      0        2 
  18  chr18_38394417     HCab    G    A        0      0        2 
  18  chr18_38394417     HPrz    G    A      0.5      1        2 
  18  chr18_38394417     ZBoe    G    A        0      0        2 
  18  chr18_38394417     ZGre    G    A        0      0        2 
  18  chr18_38394417     ZHar    G    A        0      0        2 
  18  chr18_38394417   Sample    G    A        0      0        2 
  18  chr18_38401735     AAsi    G    A        1      2        2 
  18  chr18_38401735     AKia    G    A        0      0        2 
  18  chr18_38401735     AOna    G    A        0      0        2 
  18  chr18_38401735     ASom    G    A        1      2        2 
  18  chr18_38401735     HCab    G    A        0      0        2 
  18  chr18_38401735     HPrz    G    A        0      0        2 
  18  chr18_38401735     ZBoe    G    A        0      0        2 
  18  chr18_38401735     ZGre    G    A        0      0        2 
  18  chr18_38401735     ZHar    G    A        0      0        2 
  18  chr18_38401735   Sample    G    A        0      0        2 
  18  chr18_38406636     AAsi    A    G        0      0        2 
  18  chr18_38406636     AKia    A    G        0      0        2 
  18  chr18_38406636     AOna    A    G        0      0        2 
  18  chr18_38406636     ASom    A    G      0.5      1        2 
  18  chr18_38406636     HCab    A    G        0      0        2 
  18  chr18_38406636     HPrz    A    G        0      0        2 
  18  chr18_38406636     ZBoe    A    G        0      0        2 
  18  chr18_38406636     ZGre    A    G        0      0        2 
  18  chr18_38406636     ZHar    A    G        0      0        2 
  18  chr18_38406636   Sample    A    G        0      0        2 
  18  chr18_38407387     AAsi    A    G        0      0        2 
  18  chr18_38407387     AKia    A    G        0      0        2 
  18  chr18_38407387     AOna    A    G        0      0        2 
  18  chr18_38407387     ASom    A    G      0.5      1        2 
  18  chr18_38407387     HCab    A    G        0      0        2 
  18  chr18_38407387     HPrz    A    G        0      0        2 
  18  chr18_38407387     ZBoe    A    G        0      0        2 
  18  chr18_38407387     ZGre    A    G        0      0        2 
  18  chr18_38407387     ZHar    A    G        0      0        2 
  18  chr18_38407387   Sample    A    G        0      0        2 
  18  chr18_38431467     AAsi    T    C        0      0        2 
  18  chr18_38431467     AKia    T    C        0      0        2 
  18  chr18_38431467     AOna    T    C        0      0        2 
  18  chr18_38431467     ASom    T    C        0      0        2 
  18  chr18_38431467     HCab    T    C      0.5      1        2 
  18  chr18_38431467     HPrz    T    C        0      0        2 
  18  chr18_38431467     ZBoe    T    C        0      0        2 
  18  chr18_38431467     ZGre    T    C        0      0        2 
  18  chr18_38431467     ZHar    T    C        0      0        2 
  18  chr18_38431467   Sample    T    C        1      2        2 
  18  chr18_38437504     AAsi    A    G        0      0        2 
  18  chr18_38437504     AKia    A    G        0      0        2 
  18  chr18_38437504     AOna    A    G        0      0        2 
  18  chr18_38437504     ASom    A    G        0      0        2 
  18  chr18_38437504     HCab    A    G        0      0        2 
  18  chr18_38437504     HPrz    A    G        0      0        2 
  18  chr18_38437504     ZBoe    A    G        1      2        2 
  18  chr18_38437504     ZGre    A    G        1      2        2 
  18  chr18_38437504     ZHar    A    G        0      0        2 
  18  chr18_38437504   Sample    A    G        0      0        2 
  18  chr18_38438159     AAsi    A    G        0      0        2 
  18  chr18_38438159     AKia    A    G        0      0        2 
  18  chr18_38438159     AOna    A    G        0      0        2 
  18  chr18_38438159     ASom    A    G        0      0        2 
  18  chr18_38438159     HCab    A    G        0      0        2 
  18  chr18_38438159     HPrz    A    G        0      0        2 
  18  chr18_38438159     ZBoe    A    G        1      2        2 
  18  chr18_38438159     ZGre    A    G        0      0        2 
  18  chr18_38438159     ZHar    A    G        0      0        2 
  18  chr18_38438159   Sample    A    G        0      0        2 
  18  chr18_38441646     AAsi    T    A        0      0        2 
  18  chr18_38441646     AKia    T    A        0      0        2 
  18  chr18_38441646     AOna    T    A      0.5      1        2 
  18  chr18_38441646     ASom    T    A        0      0        2 
  18  chr18_38441646     HCab    T    A        0      0        2 
  18  chr18_38441646     HPrz    T    A        0      0        2 
  18  chr18_38441646     ZBoe    T    A        0      0        2 
  18  chr18_38441646     ZGre    T    A        0      0        2 
  18  chr18_38441646     ZHar    T    A        0      0        2 
  18  chr18_38441646   Sample    T    A        0      0        2 
  18  chr18_38445273     AAsi    C    T        0      0        2 
  18  chr18_38445273     AKia    C    T        1      2        2 
  18  chr18_38445273     AOna    C    T      0.5      1        2 
  18  chr18_38445273     ASom    C    T        0      0        2 
  18  chr18_38445273     HCab    C    T        0      0        2 
  18  chr18_38445273     HPrz    C    T        0      0        2 
  18  chr18_38445273     ZBoe    C    T        0      0        2 
  18  chr18_38445273     ZGre    C    T        0      0        2 
  18  chr18_38445273     ZHar    C    T        0      0        2 
  18  chr18_38445273   Sample    C    T        0      0        2 
  18  chr18_38452251     AAsi    A    C      0.5      1        2 
  18  chr18_38452251     AKia    A    C        0      0        2 
  18  chr18_38452251     AOna    A    C        0      0        2 
  18  chr18_38452251     ASom    A    C        0      0        2 
  18  chr18_38452251     HCab    A    C        0      0        2 
  18  chr18_38452251     HPrz    A    C        0      0        2 
  18  chr18_38452251     ZBoe    A    C        0      0        2 
  18  chr18_38452251     ZGre    A    C        0      0        2 
  18  chr18_38452251     ZHar    A    C        0      0        2 
  18  chr18_38452251   Sample    A    C        0      0        2 
  18  chr18_38452780     AAsi    T    C        0      0        2 
  18  chr18_38452780     AKia    T    C        0      0        2 
  18  chr18_38452780     AOna    T    C        0      0        2 
  18  chr18_38452780     ASom    T    C        0      0        2 
  18  chr18_38452780     HCab    T    C        0      0        2 
  18  chr18_38452780     HPrz    T    C        0      0        2 
  18  chr18_38452780     ZBoe    T    C        0      0        2 
  18  chr18_38452780     ZGre    T    C        1      2        2 
  18  chr18_38452780     ZHar    T    C        1      2        2 
  18  chr18_38452780   Sample    T    C        0      0        2 
  18  chr18_38456258     AAsi    C    G        0      0        2 
  18  chr18_38456258     AKia    C    G        0      0        2 
  18  chr18_38456258     AOna    C    G        0      0        2 
  18  chr18_38456258     ASom    C    G        0      0        2 
  18  chr18_38456258     HCab    C    G        0      0        2 
  18  chr18_38456258     HPrz    C    G        0      0        2 
  18  chr18_38456258     ZBoe    C    G        0      0        2 
  18  chr18_38456258     ZGre    C    G        0      0        2 
  18  chr18_38456258     ZHar    C    G        1      2        2 
  18  chr18_38456258   Sample    C    G        0      0        2 
  18  chr18_38460261     AAsi    A    G        0      0        2 
  18  chr18_38460261     AKia    A    G        0      0        2 
  18  chr18_38460261     AOna    A    G        0      0        2 
  18  chr18_38460261     ASom    A    G        0      0        2 
  18  chr18_38460261     HCab    A    G        1      2        2 
  18  chr18_38460261     HPrz    A    G        1      2        2 
  18  chr18_38460261     ZBoe    A    G        0      0        2 
  18  chr18_38460261     ZGre    A    G        0      0        2 
  18  chr18_38460261     ZHar    A    G        0      0        2 
  18  chr18_38460261   Sample    A    G        1      2        2 
  18  chr18_38466233     AAsi    A    G      0.5      1        2 
  18  chr18_38466233     AKia    A    G        0      0        2 
  18  chr18_38466233     AOna    A    G        0      0        2 
  18  chr18_38466233     ASom    A    G        1      2        2 
  18  chr18_38466233     HCab    A    G        0      0        2 
  18  chr18_38466233     HPrz    A    G        0      0        2 
  18  chr18_38466233     ZBoe    A    G        0      0        2 
  18  chr18_38466233     ZGre    A    G        0      0        2 
  18  chr18_38466233     ZHar    A    G        0      0        2 
  18  chr18_38466233   Sample    A    G        0      0        2 
  18  chr18_38470156     AAsi    T    C        1      2        2 
  18  chr18_38470156     AKia    T    C        1      2        2 
  18  chr18_38470156     AOna    T    C        0      0        2 
  18  chr18_38470156     ASom    T    C        1      2        2 
  18  chr18_38470156     HCab    T    C        0      0        2 
  18  chr18_38470156     HPrz    T    C        0      0        2 
  18  chr18_38470156     ZBoe    T    C        0      0        2 
  18  chr18_38470156     ZGre    T    C        0      0        2 
  18  chr18_38470156     ZHar    T    C        0      0        2 
  18  chr18_38470156   Sample    T    C        0      0        2 
  18  chr18_38470690     AAsi    G    A        0      0        2 
  18  chr18_38470690     AKia    G    A        0      0        2 
  18  chr18_38470690     AOna    G    A        0      0        2 
  18  chr18_38470690     ASom    G    A        0      0        2 
  18  chr18_38470690     HCab    G    A        1      2        2 
  18  chr18_38470690     HPrz    G    A        1      2        2 
  18  chr18_38470690     ZBoe    G    A        0      0        2 
  18  chr18_38470690     ZGre    G    A        0      0        2 
  18  chr18_38470690     ZHar    G    A        0      0        2 
  18  chr18_38470690   Sample    G    A        1      2        2 
  18  chr18_38471206     AAsi    T    C      0.5      1        2 
  18  chr18_38471206     AKia    T    C        0      0        2 
  18  chr18_38471206     AOna    T    C        0      0        2 
  18  chr18_38471206     ASom    T    C        1      2        2 
  18  chr18_38471206     HCab    T    C        0      0        2 
  18  chr18_38471206     HPrz    T    C        0      0        2 
  18  chr18_38471206     ZBoe    T    C        0      0        2 
  18  chr18_38471206     ZGre    T    C        0      0        2 
  18  chr18_38471206     ZHar    T    C        0      0        2 
  18  chr18_38471206   Sample    T    C        0      0        2 
  18  chr18_38480874     AAsi    T    C        0      0        2 
  18  chr18_38480874     AKia    T    C        0      0        2 
  18  chr18_38480874     AOna    T    C        0      0        2 
  18  chr18_38480874     ASom    T    C        0      0        2 
  18  chr18_38480874     HCab    T    C        1      2        2 
  18  chr18_38480874     HPrz    T    C        1      2        2 
  18  chr18_38480874     ZBoe    T    C        0      0        2 
  18  chr18_38480874     ZGre    T    C        0      0        2 
  18  chr18_38480874     ZHar    T    C        0      0        2 
  18  chr18_38480874   Sample    T    C        1      2        2 
  18  chr18_38489416     AAsi    T    C        0      0        2 
  18  chr18_38489416     AKia    T    C        0      0        2 
  18  chr18_38489416     AOna    T    C        0      0        2 
  18  chr18_38489416     ASom    T    C        0      0        2 
  18  chr18_38489416     HCab    T    C        1      2        2 
  18  chr18_38489416     HPrz    T    C        1      2        2 
  18  chr18_38489416     ZBoe    T    C        0      0        2 
  18  chr18_38489416     ZGre    T    C        0      0        2 
  18  chr18_38489416     ZHar    T    C        0      0        2 
  18  chr18_38489416   Sample    T    C        1      2        2 
  18  chr18_38490598     AAsi    G    A        0      0        2 
  18  chr18_38490598     AKia    G    A        0      0        2 
  18  chr18_38490598     AOna    G    A        0      0        2 
  18  chr18_38490598     ASom    G    A        0      0        2 
  18  chr18_38490598     HCab    G    A        1      2        2 
  18  chr18_38490598     HPrz    G    A        1      2        2 
  18  chr18_38490598     ZBoe    G    A        0      0        2 
  18  chr18_38490598     ZGre    G    A        0      0        2 
  18  chr18_38490598     ZHar    G    A        0      0        2 
  18  chr18_38490598   Sample    G    A        1      2        2 
  18  chr18_38492869     AAsi    G    C        1      2        2 
  18  chr18_38492869     AKia    G    C        0      0        2 
  18  chr18_38492869     AOna    G    C        0      0        2 
  18  chr18_38492869     ASom    G    C        1      2        2 
  18  chr18_38492869     HCab    G    C        0      0        2 
  18  chr18_38492869     HPrz    G    C        0      0        2 
  18  chr18_38492869     ZBoe    G    C        0      0        2 
  18  chr18_38492869     ZGre    G    C        0      0        2 
  18  chr18_38492869     ZHar    G    C        0      0        2 
  18  chr18_38492869   Sample    G    C        0      0        2 
  18  chr18_38497710     AAsi    A    T      0.5      1        2 
  18  chr18_38497710     AKia    A    T        0      0        2 
  18  chr18_38497710     AOna    A    T        0      0        2 
  18  chr18_38497710     ASom    A    T        0      0        2 
  18  chr18_38497710     HCab    A    T        0      0        2 
  18  chr18_38497710     HPrz    A    T        0      0        2 
  18  chr18_38497710     ZBoe    A    T        0      0        2 
  18  chr18_38497710     ZGre    A    T        0      0        2 
  18  chr18_38497710     ZHar    A    T        0      0        2 
  18  chr18_38497710   Sample    A    T        0      0        2 
  18  chr18_38499429     AAsi    C    A        0      0        2 
  18  chr18_38499429     AKia    C    A        1      2        2 
  18  chr18_38499429     AOna    C    A        0      0        2 
  18  chr18_38499429     ASom    C    A        0      0        2 
  18  chr18_38499429     HCab    C    A        0      0        2 
  18  chr18_38499429     HPrz    C    A        0      0        2 
  18  chr18_38499429     ZBoe    C    A        0      0        2 
  18  chr18_38499429     ZGre    C    A        0      0        2 
  18  chr18_38499429     ZHar    C    A        0      0        2 
  18  chr18_38499429   Sample    C    A        0      0        2 
  18  chr18_38500112     AAsi    C    T        0      0        2 
  18  chr18_38500112     AKia    C    T        0      0        2 
  18  chr18_38500112     AOna    C    T        0      0        2 
  18  chr18_38500112     ASom    C    T        0      0        2 
  18  chr18_38500112     HCab    C    T        1      2        2 
  18  chr18_38500112     HPrz    C    T        1      2        2 
  18  chr18_38500112     ZBoe    C    T        0      0        2 
  18  chr18_38500112     ZGre    C    T        0      0        2 
  18  chr18_38500112     ZHar    C    T        0      0        2 
  18  chr18_38500112   Sample    C    T        1      2        2 
  18  chr18_38503312     AAsi    T    C        0      0        2 
  18  chr18_38503312     AKia    T    C        0      0        2 
  18  chr18_38503312     AOna    T    C        0      0        2 
  18  chr18_38503312     ASom    T    C        0      0        2 
  18  chr18_38503312     HCab    T    C        0      0        2 
  18  chr18_38503312     HPrz    T    C        0      0        2 
  18  chr18_38503312     ZBoe    T    C        0      0        2 
  18  chr18_38503312     ZGre    T    C      0.5      1        2 
  18  chr18_38503312     ZHar    T    C        0      0        2 
  18  chr18_38503312   Sample    T    C        0      0        2 
  18  chr18_38504439     AAsi    A    C        0      0        2 
  18  chr18_38504439     AKia    A    C        0      0        2 
  18  chr18_38504439     AOna    A    C        0      0        2 
  18  chr18_38504439     ASom    A    C        0      0        2 
  18  chr18_38504439     HCab    A    C        1      2        2 
  18  chr18_38504439     HPrz    A    C        1      2        2 
  18  chr18_38504439     ZBoe    A    C        0      0        2 
  18  chr18_38504439     ZGre    A    C        0      0        2 
  18  chr18_38504439     ZHar    A    C        0      0        2 
  18  chr18_38504439   Sample    A    C        1      2        2 
  18  chr18_38514528     AAsi    C    T      0.5      1        2 
  18  chr18_38514528     AKia    C    T        0      0        2 
  18  chr18_38514528     AOna    C    T        0      0        2 
  18  chr18_38514528     ASom    C    T        0      0        2 
  18  chr18_38514528     HCab    C    T        0      0        2 
  18  chr18_38514528     HPrz    C    T        0      0        2 
  18  chr18_38514528     ZBoe    C    T        0      0        2 
  18  chr18_38514528     ZGre    C    T        0      0        2 
  18  chr18_38514528     ZHar    C    T        0      0        2 
  18  chr18_38514528   Sample    C    T        0      0        2 
  18  chr18_38515949     AAsi    G    T        0      0        2 
  18  chr18_38515949     AKia    G    T        1      2        2 
  18  chr18_38515949     AOna    G    T        0      0        2 
  18  chr18_38515949     ASom    G    T        0      0        2 
  18  chr18_38515949     HCab    G    T        0      0        2 
  18  chr18_38515949     HPrz    G    T        0      0        2 
  18  chr18_38515949     ZBoe    G    T        0      0        2 
  18  chr18_38515949     ZGre    G    T        0      0        2 
  18  chr18_38515949     ZHar    G    T        0      0        2 
  18  chr18_38515949   Sample    G    T        0      0        2 
  18  chr18_38523557     AAsi    C    T        0      0        2 
  18  chr18_38523557     AKia    C    T        0      0        2 
  18  chr18_38523557     AOna    C    T        0      0        2 
  18  chr18_38523557     ASom    C    T        0      0        2 
  18  chr18_38523557     HCab    C    T      0.5      1        2 
  18  chr18_38523557     HPrz    C    T        0      0        2 
  18  chr18_38523557     ZBoe    C    T        0      0        2 
  18  chr18_38523557     ZGre    C    T        0      0        2 
  18  chr18_38523557     ZHar    C    T        0      0        2 
  18  chr18_38523557   Sample    C    T        0      0        2 
  18  chr18_38535208     AAsi    T    A        0      0        2 
  18  chr18_38535208     AKia    T    A        0      0        2 
  18  chr18_38535208     AOna    T    A        0      0        2 
  18  chr18_38535208     ASom    T    A        0      0        2 
  18  chr18_38535208     HCab    T    A        0      0        2 
  18  chr18_38535208     HPrz    T    A        0      0        2 
  18  chr18_38535208     ZBoe    T    A        0      0        2 
  18  chr18_38535208     ZGre    T    A      0.5      1        2 
  18  chr18_38535208     ZHar    T    A        0      0        2 
  18  chr18_38535208   Sample    T    A        0      0        2 
  18  chr18_38540765     AAsi    G    T        0      0        2 
  18  chr18_38540765     AKia    G    T      0.5      1        2 
  18  chr18_38540765     AOna    G    T        0      0        2 
  18  chr18_38540765     ASom    G    T        0      0        2 
  18  chr18_38540765     HCab    G    T        0      0        2 
  18  chr18_38540765     HPrz    G    T        0      0        2 
  18  chr18_38540765     ZBoe    G    T        0      0        2 
  18  chr18_38540765     ZGre    G    T        0      0        2 
  18  chr18_38540765     ZHar    G    T        0      0        2 
  18  chr18_38540765   Sample    G    T        0      0        2 
  18  chr18_38543733     AAsi    T    C        0      0        2 
  18  chr18_38543733     AKia    T    C        0      0        2 
  18  chr18_38543733     AOna    T    C        0      0        2 
  18  chr18_38543733     ASom    T    C        0      0        2 
  18  chr18_38543733     HCab    T    C        1      2        2 
  18  chr18_38543733     HPrz    T    C        1      2        2 
  18  chr18_38543733     ZBoe    T    C        0      0        2 
  18  chr18_38543733     ZGre    T    C        0      0        2 
  18  chr18_38543733     ZHar    T    C        0      0        2 
  18  chr18_38543733   Sample    T    C        1      2        2 
  18  chr18_38546272     AAsi    T    C        0      0        2 
  18  chr18_38546272     AKia    T    C        0      0        2 
  18  chr18_38546272     AOna    T    C        0      0        2 
  18  chr18_38546272     ASom    T    C        0      0        2 
  18  chr18_38546272     HCab    T    C        1      2        2 
  18  chr18_38546272     HPrz    T    C        1      2        2 
  18  chr18_38546272     ZBoe    T    C      0.5      1        2 
  18  chr18_38546272     ZGre    T    C        0      0        2 
  18  chr18_38546272     ZHar    T    C        0      0        2 
  18  chr18_38546272   Sample    T    C        1      2        2 
  18  chr18_38548873     AAsi    A    G        0      0        2 
  18  chr18_38548873     AKia    A    G      0.5      1        2 
  18  chr18_38548873     AOna    A    G        0      0        2 
  18  chr18_38548873     ASom    A    G        0      0        2 
  18  chr18_38548873     HCab    A    G        0      0        2 
  18  chr18_38548873     HPrz    A    G        0      0        2 
  18  chr18_38548873     ZBoe    A    G        0      0        2 
  18  chr18_38548873     ZGre    A    G        0      0        2 
  18  chr18_38548873     ZHar    A    G        0      0        2 
  18  chr18_38548873   Sample    A    G        0      0        2 
  18  chr18_38563255     AAsi    G    C        1      2        2 
  18  chr18_38563255     AKia    G    C        0      0        2 
  18  chr18_38563255     AOna    G    C        0      0        2 
  18  chr18_38563255     ASom    G    C        1      2        2 
  18  chr18_38563255     HCab    G    C        0      0        2 
  18  chr18_38563255     HPrz    G    C        0      0        2 
  18  chr18_38563255     ZBoe    G    C        0      0        2 
  18  chr18_38563255     ZGre    G    C        0      0        2 
  18  chr18_38563255     ZHar    G    C        0      0        2 
  18  chr18_38563255   Sample    G    C        0      0        2 
  18  chr18_38565290     AAsi    C    G        0      0        2 
  18  chr18_38565290     AKia    C    G        0      0        2 
  18  chr18_38565290     AOna    C    G        0      0        2 
  18  chr18_38565290     ASom    C    G        0      0        2 
  18  chr18_38565290     HCab    C    G        0      0        2 
  18  chr18_38565290     HPrz    C    G        0      0        2 
  18  chr18_38565290     ZBoe    C    G        1      2        2 
  18  chr18_38565290     ZGre    C    G        0      0        2 
  18  chr18_38565290     ZHar    C    G        0      0        2 
  18  chr18_38565290   Sample    C    G        0      0        2 
  18  chr18_38581328     AAsi    A    G        0      0        2 
  18  chr18_38581328     AKia    A    G      0.5      1        2 
  18  chr18_38581328     AOna    A    G        0      0        2 
  18  chr18_38581328     ASom    A    G        0      0        2 
  18  chr18_38581328     HCab    A    G        0      0        2 
  18  chr18_38581328     HPrz    A    G        0      0        2 
  18  chr18_38581328     ZBoe    A    G        0      0        2 
  18  chr18_38581328     ZGre    A    G        0      0        2 
  18  chr18_38581328     ZHar    A    G        0      0        2 
  18  chr18_38581328   Sample    A    G        0      0        2 
  18  chr18_38591922     AAsi    C    T        0      0        2 
  18  chr18_38591922     AKia    C    T        0      0        2 
  18  chr18_38591922     AOna    C    T        0      0        2 
  18  chr18_38591922     ASom    C    T        0      0        2 
  18  chr18_38591922     HCab    C    T        0      0        2 
  18  chr18_38591922     HPrz    C    T        0      0        2 
  18  chr18_38591922     ZBoe    C    T        1      2        2 
  18  chr18_38591922     ZGre    C    T        0      0        2 
  18  chr18_38591922     ZHar    C    T        0      0        2 
  18  chr18_38591922   Sample    C    T        0      0        2 
  18  chr18_38594022     AAsi    T    C        0      0        2 
  18  chr18_38594022     AKia    T    C      0.5      1        2 
  18  chr18_38594022     AOna    T    C        0      0        2 
  18  chr18_38594022     ASom    T    C        0      0        2 
  18  chr18_38594022     HCab    T    C        0      0        2 
  18  chr18_38594022     HPrz    T    C        0      0        2 
  18  chr18_38594022     ZBoe    T    C        0      0        2 
  18  chr18_38594022     ZGre    T    C        0      0        2 
  18  chr18_38594022     ZHar    T    C        0      0        2 
  18  chr18_38594022   Sample    T    C        0      0        2 
  18  chr18_38601083     AAsi    T    C        0      0        2 
  18  chr18_38601083     AKia    T    C        0      0        2 
  18  chr18_38601083     AOna    T    C        0      0        2 
  18  chr18_38601083     ASom    T    C        0      0        2 
  18  chr18_38601083     HCab    T    C        0      0        2 
  18  chr18_38601083     HPrz    T    C        0      0        2 
  18  chr18_38601083     ZBoe    T    C        0      0        2 
  18  chr18_38601083     ZGre    T    C      0.5      1        2 
  18  chr18_38601083     ZHar    T    C        0      0        2 
  18  chr18_38601083   Sample    T    C        0      0        2 
  18  chr18_38602303     AAsi    T    C        0      0        2 
  18  chr18_38602303     AKia    T    C      0.5      1        2 
  18  chr18_38602303     AOna    T    C        0      0        2 
  18  chr18_38602303     ASom    T    C        0      0        2 
  18  chr18_38602303     HCab    T    C        0      0        2 
  18  chr18_38602303     HPrz    T    C        0      0        2 
  18  chr18_38602303     ZBoe    T    C        0      0        2 
  18  chr18_38602303     ZGre    T    C        0      0        2 
  18  chr18_38602303     ZHar    T    C        0      0        2 
  18  chr18_38602303   Sample    T    C        0      0        2 
  18  chr18_38619205     AAsi    A    C        1      2        2 
  18  chr18_38619205     AKia    A    C        0      0        2 
  18  chr18_38619205     AOna    A    C        0      0        2 
  18  chr18_38619205     ASom    A    C        1      2        2 
  18  chr18_38619205     HCab    A    C        0      0        2 
  18  chr18_38619205     HPrz    A    C        0      0        2 
  18  chr18_38619205     ZBoe    A    C        0      0        2 
  18  chr18_38619205     ZGre    A    C        0      0        2 
  18  chr18_38619205     ZHar    A    C        0      0        2 
  18  chr18_38619205   Sample    A    C        0      0        2 
  18  chr18_38619404     AAsi    C    T        0      0        2 
  18  chr18_38619404     AKia    C    T        0      0        2 
  18  chr18_38619404     AOna    C    T        1      2        2 
  18  chr18_38619404     ASom    C    T        0      0        2 
  18  chr18_38619404     HCab    C    T        0      0        2 
  18  chr18_38619404     HPrz    C    T        0      0        2 
  18  chr18_38619404     ZBoe    C    T        0      0        2 
  18  chr18_38619404     ZGre    C    T        0      0        2 
  18  chr18_38619404     ZHar    C    T        0      0        2 
  18  chr18_38619404   Sample    C    T        0      0        2 
  18  chr18_38620872     AAsi    C    A        1      2        2 
  18  chr18_38620872     AKia    C    A        0      0        2 
  18  chr18_38620872     AOna    C    A        0      0        2 
  18  chr18_38620872     ASom    C    A        1      2        2 
  18  chr18_38620872     HCab    C    A        0      0        2 
  18  chr18_38620872     HPrz    C    A        0      0        2 
  18  chr18_38620872     ZBoe    C    A        0      0        2 
  18  chr18_38620872     ZGre    C    A        0      0        2 
  18  chr18_38620872     ZHar    C    A        0      0        2 
  18  chr18_38620872   Sample    C    A        0      0        2 
  18  chr18_38623259     AAsi    C    T      0.5      1        2 
  18  chr18_38623259     AKia    C    T        0      0        2 
  18  chr18_38623259     AOna    C    T        0      0        2 
  18  chr18_38623259     ASom    C    T        1      2        2 
  18  chr18_38623259     HCab    C    T        0      0        2 
  18  chr18_38623259     HPrz    C    T        0      0        2 
  18  chr18_38623259     ZBoe    C    T        0      0        2 
  18  chr18_38623259     ZGre    C    T        0      0        2 
  18  chr18_38623259     ZHar    C    T        0      0        2 
  18  chr18_38623259   Sample    C    T        0      0        2 
  18  chr18_38623479     AAsi    A    G        0      0        2 
  18  chr18_38623479     AKia    A    G        0      0        2 
  18  chr18_38623479     AOna    A    G        0      0        2 
  18  chr18_38623479     ASom    A    G        0      0        2 
  18  chr18_38623479     HCab    A    G        0      0        2 
  18  chr18_38623479     HPrz    A    G        0      0        2 
  18  chr18_38623479     ZBoe    A    G      0.5      1        2 
  18  chr18_38623479     ZGre    A    G        0      0        2 
  18  chr18_38623479     ZHar    A    G        0      0        2 
  18  chr18_38623479   Sample    A    G        0      0        2 
  18  chr18_38631629     AAsi    G    A        0      0        2 
  18  chr18_38631629     AKia    G    A        0      0        2 
  18  chr18_38631629     AOna    G    A        0      0        2 
  18  chr18_38631629     ASom    G    A        1      2        2 
  18  chr18_38631629     HCab    G    A        0      0        2 
  18  chr18_38631629     HPrz    G    A        0      0        2 
  18  chr18_38631629     ZBoe    G    A        0      0        2 
  18  chr18_38631629     ZGre    G    A        0      0        2 
  18  chr18_38631629     ZHar    G    A        0      0        2 
  18  chr18_38631629   Sample    G    A        0      0        2 
  18  chr18_38634981     AAsi    T    G        0      0        2 
  18  chr18_38634981     AKia    T    G        0      0        2 
  18  chr18_38634981     AOna    T    G        0      0        2 
  18  chr18_38634981     ASom    T    G        0      0        2 
  18  chr18_38634981     HCab    T    G        0      0        2 
  18  chr18_38634981     HPrz    T    G        0      0        2 
  18  chr18_38634981     ZBoe    T    G        0      0        2 
  18  chr18_38634981     ZGre    T    G      0.5      1        2 
  18  chr18_38634981     ZHar    T    G        0      0        2 
  18  chr18_38634981   Sample    T    G        0      0        2 
  18  chr18_38654247     AAsi    C    T        0      0        2 
  18  chr18_38654247     AKia    C    T        0      0        2 
  18  chr18_38654247     AOna    C    T        0      0        2 
  18  chr18_38654247     ASom    C    T        0      0        2 
  18  chr18_38654247     HCab    C    T        0      0        2 
  18  chr18_38654247     HPrz    C    T        0      0        2 
  18  chr18_38654247     ZBoe    C    T      0.5      1        2 
  18  chr18_38654247     ZGre    C    T        0      0        2 
  18  chr18_38654247     ZHar    C    T        0      0        2 
  18  chr18_38654247   Sample    C    T        0      0        2 
  18  chr18_38684262     AAsi    T    C        0      0        2 
  18  chr18_38684262     AKia    T    C        0      0        2 
  18  chr18_38684262     AOna    T    C      0.5      1        2 
  18  chr18_38684262     ASom    T    C        0      0        2 
  18  chr18_38684262     HCab    T    C        0      0        2 
  18  chr18_38684262     HPrz    T    C        0      0        2 
  18  chr18_38684262     ZBoe    T    C        0      0        2 
  18  chr18_38684262     ZGre    T    C        0      0        2 
  18  chr18_38684262     ZHar    T    C        0      0        2 
  18  chr18_38684262   Sample    T    C        0      0        2 
  18  chr18_38688224     AAsi    T    A        0      0        2 
  18  chr18_38688224     AKia    T    A        0      0        2 
  18  chr18_38688224     AOna    T    A        0      0        2 
  18  chr18_38688224     ASom    T    A        0      0        2 
  18  chr18_38688224     HCab    T    A        1      2        2 
  18  chr18_38688224     HPrz    T    A      0.5      1        2 
  18  chr18_38688224     ZBoe    T    A        0      0        2 
  18  chr18_38688224     ZGre    T    A        0      0        2 
  18  chr18_38688224     ZHar    T    A        0      0        2 
  18  chr18_38688224   Sample    T    A        1      2        2 
  18  chr18_38695802     AAsi    A    G        0      0        2 
  18  chr18_38695802     AKia    A    G        0      0        2 
  18  chr18_38695802     AOna    A    G        0      0        2 
  18  chr18_38695802     ASom    A    G        0      0        2 
  18  chr18_38695802     HCab    A    G        1      2        2 
  18  chr18_38695802     HPrz    A    G        1      2        2 
  18  chr18_38695802     ZBoe    A    G      0.5      1        2 
  18  chr18_38695802     ZGre    A    G        0      0        2 
  18  chr18_38695802     ZHar    A    G        0      0        2 
  18  chr18_38695802   Sample    A    G        1      2        2 
  18  chr18_38697935     AAsi    C    T        0      0        2 
  18  chr18_38697935     AKia    C    T        0      0        2 
  18  chr18_38697935     AOna    C    T        0      0        2 
  18  chr18_38697935     ASom    C    T        0      0        2 
  18  chr18_38697935     HCab    C    T        1      2        2 
  18  chr18_38697935     HPrz    C    T        1      2        2 
  18  chr18_38697935     ZBoe    C    T        0      0        2 
  18  chr18_38697935     ZGre    C    T        0      0        2 
  18  chr18_38697935     ZHar    C    T        0      0        2 
  18  chr18_38697935   Sample    C    T        1      2        2 
  18  chr18_38699202     AAsi    G    C        0      0        2 
  18  chr18_38699202     AKia    G    C        0      0        2 
  18  chr18_38699202     AOna    G    C        0      0        2 
  18  chr18_38699202     ASom    G    C        0      0        2 
  18  chr18_38699202     HCab    G    C        0      0        2 
  18  chr18_38699202     HPrz    G    C        0      0        2 
  18  chr18_38699202     ZBoe    G    C        0      0        2 
  18  chr18_38699202     ZGre    G    C        0      0        2 
  18  chr18_38699202     ZHar    G    C        1      2        2 
  18  chr18_38699202   Sample    G    C        0      0        2 
  18  chr18_38700963     AAsi    T    C        0      0        2 
  18  chr18_38700963     AKia    T    C        0      0        2 
  18  chr18_38700963     AOna    T    C        0      0        2 
  18  chr18_38700963     ASom    T    C        0      0        2 
  18  chr18_38700963     HCab    T    C        0      0        2 
  18  chr18_38700963     HPrz    T    C        0      0        2 
  18  chr18_38700963     ZBoe    T    C        0      0        2 
  18  chr18_38700963     ZGre    T    C      0.5      1        2 
  18  chr18_38700963     ZHar    T    C        0      0        2 
  18  chr18_38700963   Sample    T    C        0      0        2 
  18  chr18_38701613     AAsi    T    A        0      0        2 
  18  chr18_38701613     AKia    T    A        0      0        2 
  18  chr18_38701613     AOna    T    A        0      0        2 
  18  chr18_38701613     ASom    T    A        0      0        2 
  18  chr18_38701613     HCab    T    A        0      0        2 
  18  chr18_38701613     HPrz    T    A        0      0        2 
  18  chr18_38701613     ZBoe    T    A        0      0        2 
  18  chr18_38701613     ZGre    T    A        0      0        2 
  18  chr18_38701613     ZHar    T    A      0.5      1        2 
  18  chr18_38701613   Sample    T    A        0      0        2 
  18  chr18_38716182     AAsi    T    C        0      0        2 
  18  chr18_38716182     AKia    T    C        0      0        2 
  18  chr18_38716182     AOna    T    C        0      0        2 
  18  chr18_38716182     ASom    T    C        0      0        2 
  18  chr18_38716182     HCab    T    C        0      0        2 
  18  chr18_38716182     HPrz    T    C        0      0        2 
  18  chr18_38716182     ZBoe    T    C      0.5      1        2 
  18  chr18_38716182     ZGre    T    C        0      0        2 
  18  chr18_38716182     ZHar    T    C        0      0        2 
  18  chr18_38716182   Sample    T    C        0      0        2 
  18  chr18_38717244     AAsi    A    G        0      0        2 
  18  chr18_38717244     AKia    A    G      0.5      1        2 
  18  chr18_38717244     AOna    A    G        1      2        2 
  18  chr18_38717244     ASom    A    G        0      0        2 
  18  chr18_38717244     HCab    A    G        0      0        2 
  18  chr18_38717244     HPrz    A    G        0      0        2 
  18  chr18_38717244     ZBoe    A    G        0      0        2 
  18  chr18_38717244     ZGre    A    G        0      0        2 
  18  chr18_38717244     ZHar    A    G        0      0        2 
  18  chr18_38717244   Sample    A    G        0      0        2 
  18  chr18_38721490     AAsi    C    A        0      0        2 
  18  chr18_38721490     AKia    C    A        0      0        2 
  18  chr18_38721490     AOna    C    A        0      0        2 
  18  chr18_38721490     ASom    C    A        0      0        2 
  18  chr18_38721490     HCab    C    A      0.5      1        2 
  18  chr18_38721490     HPrz    C    A        0      0        2 
  18  chr18_38721490     ZBoe    C    A        0      0        2 
  18  chr18_38721490     ZGre    C    A        0      0        2 
  18  chr18_38721490     ZHar    C    A        0      0        2 
  18  chr18_38721490   Sample    C    A        0      0        2 
  18  chr18_38722739     AAsi    A    G        0      0        2 
  18  chr18_38722739     AKia    A    G        0      0        2 
  18  chr18_38722739     AOna    A    G      0.5      1        2 
  18  chr18_38722739     ASom    A    G        0      0        2 
  18  chr18_38722739     HCab    A    G        0      0        2 
  18  chr18_38722739     HPrz    A    G        0      0        2 
  18  chr18_38722739     ZBoe    A    G        0      0        2 
  18  chr18_38722739     ZGre    A    G        0      0        2 
  18  chr18_38722739     ZHar    A    G        0      0        2 
  18  chr18_38722739   Sample    A    G        0      0        2 
  18  chr18_38723514     AAsi    C    T        0      0        2 
  18  chr18_38723514     AKia    C    T        0      0        2 
  18  chr18_38723514     AOna    C    T        0      0        2 
  18  chr18_38723514     ASom    C    T        0      0        2 
  18  chr18_38723514     HCab    C    T        0      0        2 
  18  chr18_38723514     HPrz    C    T        0      0        2 
  18  chr18_38723514     ZBoe    C    T        0      0        2 
  18  chr18_38723514     ZGre    C    T      0.5      1        2 
  18  chr18_38723514     ZHar    C    T        0      0        2 
  18  chr18_38723514   Sample    C    T        0      0        2 
  18  chr18_38723976     AAsi    C    T        0      0        2 
  18  chr18_38723976     AKia    C    T        0      0        2 
  18  chr18_38723976     AOna    C    T        0      0        2 
  18  chr18_38723976     ASom    C    T        0      0        2 
  18  chr18_38723976     HCab    C    T        0      0        2 
  18  chr18_38723976     HPrz    C    T        0      0        2 
  18  chr18_38723976     ZBoe    C    T        0      0        2 
  18  chr18_38723976     ZGre    C    T      0.5      1        2 
  18  chr18_38723976     ZHar    C    T        0      0        2 
  18  chr18_38723976   Sample    C    T        0      0        2 
  18  chr18_38727076     AAsi    T    C        0      0        2 
  18  chr18_38727076     AKia    T    C        0      0        2 
  18  chr18_38727076     AOna    T    C        0      0        2 
  18  chr18_38727076     ASom    T    C        0      0        2 
  18  chr18_38727076     HCab    T    C        0      0        2 
  18  chr18_38727076     HPrz    T    C        0      0        2 
  18  chr18_38727076     ZBoe    T    C        0      0        2 
  18  chr18_38727076     ZGre    T    C        1      2        2 
  18  chr18_38727076     ZHar    T    C        0      0        2 
  18  chr18_38727076   Sample    T    C        0      0        2 
  18  chr18_38732568     AAsi    C    T        0      0        2 
  18  chr18_38732568     AKia    C    T        0      0        2 
  18  chr18_38732568     AOna    C    T        0      0        2 
  18  chr18_38732568     ASom    C    T        0      0        2 
  18  chr18_38732568     HCab    C    T        1      2        2 
  18  chr18_38732568     HPrz    C    T        1      2        2 
  18  chr18_38732568     ZBoe    C    T        0      0        2 
  18  chr18_38732568     ZGre    C    T        0      0        2 
  18  chr18_38732568     ZHar    C    T        0      0        2 
  18  chr18_38732568   Sample    C    T        1      2        2 
  18  chr18_38732947     AAsi    A    C        0      0        2 
  18  chr18_38732947     AKia    A    C        0      0        2 
  18  chr18_38732947     AOna    A    C        0      0        2 
  18  chr18_38732947     ASom    A    C        0      0        2 
  18  chr18_38732947     HCab    A    C        1      2        2 
  18  chr18_38732947     HPrz    A    C        1      2        2 
  18  chr18_38732947     ZBoe    A    C        0      0        2 
  18  chr18_38732947     ZGre    A    C        0      0        2 
  18  chr18_38732947     ZHar    A    C        0      0        2 
  18  chr18_38732947   Sample    A    C        1      2        2 
  18  chr18_38733824     AAsi    A    G        0      0        2 
  18  chr18_38733824     AKia    A    G        1      2        2 
  18  chr18_38733824     AOna    A    G      0.5      1        2 
  18  chr18_38733824     ASom    A    G        0      0        2 
  18  chr18_38733824     HCab    A    G        0      0        2 
  18  chr18_38733824     HPrz    A    G        0      0        2 
  18  chr18_38733824     ZBoe    A    G        0      0        2 
  18  chr18_38733824     ZGre    A    G        0      0        2 
  18  chr18_38733824     ZHar    A    G        0      0        2 
  18  chr18_38733824   Sample    A    G        0      0        2 
  18  chr18_38736564     AAsi    A    G        0      0        2 
  18  chr18_38736564     AKia    A    G        0      0        2 
  18  chr18_38736564     AOna    A    G        0      0        2 
  18  chr18_38736564     ASom    A    G        0      0        2 
  18  chr18_38736564     HCab    A    G        0      0        2 
  18  chr18_38736564     HPrz    A    G        0      0        2 
  18  chr18_38736564     ZBoe    A    G        0      0        2 
  18  chr18_38736564     ZGre    A    G        1      2        2 
  18  chr18_38736564     ZHar    A    G        0      0        2 
  18  chr18_38736564   Sample    A    G        0      0        2 
  18  chr18_38737872     AAsi    T    C        0      0        2 
  18  chr18_38737872     AKia    T    C        0      0        2 
  18  chr18_38737872     AOna    T    C        0      0        2 
  18  chr18_38737872     ASom    T    C        0      0        2 
  18  chr18_38737872     HCab    T    C        1      2        2 
  18  chr18_38737872     HPrz    T    C        1      2        2 
  18  chr18_38737872     ZBoe    T    C        0      0        2 
  18  chr18_38737872     ZGre    T    C        0      0        2 
  18  chr18_38737872     ZHar    T    C        0      0        2 
  18  chr18_38737872   Sample    T    C        1      2        2 
  18  chr18_38750900     AAsi    A    G        0      0        2 
  18  chr18_38750900     AKia    A    G        0      0        2 
  18  chr18_38750900     AOna    A    G        0      0        2 
  18  chr18_38750900     ASom    A    G        1      2        2 
  18  chr18_38750900     HCab    A    G        0      0        2 
  18  chr18_38750900     HPrz    A    G        0      0        2 
  18  chr18_38750900     ZBoe    A    G        0      0        2 
  18  chr18_38750900     ZGre    A    G        0      0        2 
  18  chr18_38750900     ZHar    A    G        0      0        2 
  18  chr18_38750900   Sample    A    G        0      0        2 
  18  chr18_38756455     AAsi    C    G        0      0        2 
  18  chr18_38756455     AKia    C    G      0.5      1        2 
  18  chr18_38756455     AOna    C    G        0      0        2 
  18  chr18_38756455     ASom    C    G        0      0        2 
  18  chr18_38756455     HCab    C    G        0      0        2 
  18  chr18_38756455     HPrz    C    G        0      0        2 
  18  chr18_38756455     ZBoe    C    G        0      0        2 
  18  chr18_38756455     ZGre    C    G        0      0        2 
  18  chr18_38756455     ZHar    C    G        0      0        2 
  18  chr18_38756455   Sample    C    G        0      0        2 
  18  chr18_38767519     AAsi    G    A        0      0        2 
  18  chr18_38767519     AKia    G    A        0      0        2 
  18  chr18_38767519     AOna    G    A        0      0        2 
  18  chr18_38767519     ASom    G    A        0      0        2 
  18  chr18_38767519     HCab    G    A      0.5      1        2 
  18  chr18_38767519     HPrz    G    A        0      0        2 
  18  chr18_38767519     ZBoe    G    A        0      0        2 
  18  chr18_38767519     ZGre    G    A        0      0        2 
  18  chr18_38767519     ZHar    G    A        0      0        2 
  18  chr18_38767519   Sample    G    A        0      0        2 
  18  chr18_38768862     AAsi    G    A        0      0        2 
  18  chr18_38768862     AKia    G    A        1      2        2 
  18  chr18_38768862     AOna    G    A        1      2        2 
  18  chr18_38768862     ASom    G    A        0      0        2 
  18  chr18_38768862     HCab    G    A        0      0        2 
  18  chr18_38768862     HPrz    G    A        0      0        2 
  18  chr18_38768862     ZBoe    G    A        0      0        2 
  18  chr18_38768862     ZGre    G    A        0      0        2 
  18  chr18_38768862     ZHar    G    A        0      0        2 
  18  chr18_38768862   Sample    G    A        0      0        2 
  18  chr18_38785846     AAsi    T    C        0      0        2 
  18  chr18_38785846     AKia    T    C        1      2        2 
  18  chr18_38785846     AOna    T    C        1      2        2 
  18  chr18_38785846     ASom    T    C        0      0        2 
  18  chr18_38785846     HCab    T    C        0      0        2 
  18  chr18_38785846     HPrz    T    C        0      0        2 
  18  chr18_38785846     ZBoe    T    C        0      0        2 
  18  chr18_38785846     ZGre    T    C        1      2        2 
  18  chr18_38785846     ZHar    T    C        0      0        2 
  18  chr18_38785846   Sample    T    C        0      0        2 
  18  chr18_38820210     AAsi    G    A        0      0        2 
  18  chr18_38820210     AKia    G    A        0      0        2 
  18  chr18_38820210     AOna    G    A      0.5      1        2 
  18  chr18_38820210     ASom    G    A        0      0        2 
  18  chr18_38820210     HCab    G    A        0      0        2 
  18  chr18_38820210     HPrz    G    A        0      0        2 
  18  chr18_38820210     ZBoe    G    A        0      0        2 
  18  chr18_38820210     ZGre    G    A        0      0        2 
  18  chr18_38820210     ZHar    G    A        0      0        2 
  18  chr18_38820210   Sample    G    A        0      0        2 
  18  chr18_38826750     AAsi    G    A        0      0        2 
  18  chr18_38826750     AKia    G    A        0      0        2 
  18  chr18_38826750     AOna    G    A        0      0        2 
  18  chr18_38826750     ASom    G    A        0      0        2 
  18  chr18_38826750     HCab    G    A        1      2        2 
  18  chr18_38826750     HPrz    G    A        1      2        2 
  18  chr18_38826750     ZBoe    G    A        0      0        2 
  18  chr18_38826750     ZGre    G    A        0      0        2 
  18  chr18_38826750     ZHar    G    A        0      0        2 
  18  chr18_38826750   Sample    G    A        0      0        2 
  18  chr18_38828175     AAsi    C    G        0      0        2 
  18  chr18_38828175     AKia    C    G        0      0        2 
  18  chr18_38828175     AOna    C    G        0      0        2 
  18  chr18_38828175     ASom    C    G        0      0        2 
  18  chr18_38828175     HCab    C    G        1      2        2 
  18  chr18_38828175     HPrz    C    G        1      2        2 
  18  chr18_38828175     ZBoe    C    G        0      0        2 
  18  chr18_38828175     ZGre    C    G        0      0        2 
  18  chr18_38828175     ZHar    C    G        0      0        2 
  18  chr18_38828175   Sample    C    G        1      2        2 
  18  chr18_38833829     AAsi    G    A        0      0        2 
  18  chr18_38833829     AKia    G    A        0      0        2 
  18  chr18_38833829     AOna    G    A        0      0        2 
  18  chr18_38833829     ASom    G    A        0      0        2 
  18  chr18_38833829     HCab    G    A        0      0        2 
  18  chr18_38833829     HPrz    G    A        0      0        2 
  18  chr18_38833829     ZBoe    G    A        0      0        2 
  18  chr18_38833829     ZGre    G    A      0.5      1        2 
  18  chr18_38833829     ZHar    G    A        0      0        2 
  18  chr18_38833829   Sample    G    A        0      0        2 
  18  chr18_38838503     AAsi    A    G        0      0        2 
  18  chr18_38838503     AKia    A    G        0      0        2 
  18  chr18_38838503     AOna    A    G        0      0        2 
  18  chr18_38838503     ASom    A    G        0      0        2 
  18  chr18_38838503     HCab    A    G        0      0        2 
  18  chr18_38838503     HPrz    A    G        0      0        2 
  18  chr18_38838503     ZBoe    A    G        0      0        2 
  18  chr18_38838503     ZGre    A    G        0      0        2 
  18  chr18_38838503     ZHar    A    G      0.5      1        2 
  18  chr18_38838503   Sample    A    G        0      0        2 
  18  chr18_38843882     AAsi    A    G      0.5      1        2 
  18  chr18_38843882     AKia    A    G        0      0        2 
  18  chr18_38843882     AOna    A    G        0      0        2 
  18  chr18_38843882     ASom    A    G        0      0        2 
  18  chr18_38843882     HCab    A    G        0      0        2 
  18  chr18_38843882     HPrz    A    G        0      0        2 
  18  chr18_38843882     ZBoe    A    G        0      0        2 
  18  chr18_38843882     ZGre    A    G        0      0        2 
  18  chr18_38843882     ZHar    A    G        0      0        2 
  18  chr18_38843882   Sample    A    G        0      0        2 
  18  chr18_38844699     AAsi    C    G        0      0        2 
  18  chr18_38844699     AKia    C    G        0      0        2 
  18  chr18_38844699     AOna    C    G        0      0        2 
  18  chr18_38844699     ASom    C    G        0      0        2 
  18  chr18_38844699     HCab    C    G      0.5      1        2 
  18  chr18_38844699     HPrz    C    G        0      0        2 
  18  chr18_38844699     ZBoe    C    G        0      0        2 
  18  chr18_38844699     ZGre    C    G        0      0        2 
  18  chr18_38844699     ZHar    C    G        0      0        2 
  18  chr18_38844699   Sample    C    G        0      0        2 
  18  chr18_38844954     AAsi    T    C        0      0        2 
  18  chr18_38844954     AKia    T    C        0      0        2 
  18  chr18_38844954     AOna    T    C        0      0        2 
  18  chr18_38844954     ASom    T    C        0      0        2 
  18  chr18_38844954     HCab    T    C        0      0        2 
  18  chr18_38844954     HPrz    T    C        0      0        2 
  18  chr18_38844954     ZBoe    T    C        0      0        2 
  18  chr18_38844954     ZGre    T    C        0      0        2 
  18  chr18_38844954     ZHar    T    C        1      2        2 
  18  chr18_38844954   Sample    T    C        0      0        2 
  18  chr18_38847790     AAsi    C    A        0      0        2 
  18  chr18_38847790     AKia    C    A        0      0        2 
  18  chr18_38847790     AOna    C    A        0      0        2 
  18  chr18_38847790     ASom    C    A        0      0        2 
  18  chr18_38847790     HCab    C    A        0      0        2 
  18  chr18_38847790     HPrz    C    A      0.5      1        2 
  18  chr18_38847790     ZBoe    C    A        0      0        2 
  18  chr18_38847790     ZGre    C    A        0      0        2 
  18  chr18_38847790     ZHar    C    A        0      0        2 
  18  chr18_38847790   Sample    C    A        0      0        2 
  18  chr18_38849377     AAsi    T    C        0      0        2 
  18  chr18_38849377     AKia    T    C        0      0        2 
  18  chr18_38849377     AOna    T    C        0      0        2 
  18  chr18_38849377     ASom    T    C        0      0        2 
  18  chr18_38849377     HCab    T    C        0      0        2 
  18  chr18_38849377     HPrz    T    C        0      0        2 
  18  chr18_38849377     ZBoe    T    C        0      0        2 
  18  chr18_38849377     ZGre    T    C        1      2        2 
  18  chr18_38849377     ZHar    T    C        0      0        2 
  18  chr18_38849377   Sample    T    C        0      0        2 
  18  chr18_38857016     AAsi    C    A        0      0        2 
  18  chr18_38857016     AKia    C    A        0      0        2 
  18  chr18_38857016     AOna    C    A        0      0        2 
  18  chr18_38857016     ASom    C    A        0      0        2 
  18  chr18_38857016     HCab    C    A        1      2        2 
  18  chr18_38857016     HPrz    C    A        1      2        2 
  18  chr18_38857016     ZBoe    C    A        0      0        2 
  18  chr18_38857016     ZGre    C    A        0      0        2 
  18  chr18_38857016     ZHar    C    A        0      0        2 
  18  chr18_38857016   Sample    C    A        1      2        2 
  18  chr18_38858748     AAsi    A    G        0      0        2 
  18  chr18_38858748     AKia    A    G        0      0        2 
  18  chr18_38858748     AOna    A    G        0      0        2 
  18  chr18_38858748     ASom    A    G        0      0        2 
  18  chr18_38858748     HCab    A    G        1      2        2 
  18  chr18_38858748     HPrz    A    G        1      2        2 
  18  chr18_38858748     ZBoe    A    G        0      0        2 
  18  chr18_38858748     ZGre    A    G        0      0        2 
  18  chr18_38858748     ZHar    A    G        0      0        2 
  18  chr18_38858748   Sample    A    G        1      2        2 
  18  chr18_38862428     AAsi    T    C        0      0        2 
  18  chr18_38862428     AKia    T    C        0      0        2 
  18  chr18_38862428     AOna    T    C        0      0        2 
  18  chr18_38862428     ASom    T    C        0      0        2 
  18  chr18_38862428     HCab    T    C        0      0        2 
  18  chr18_38862428     HPrz    T    C        0      0        2 
  18  chr18_38862428     ZBoe    T    C        0      0        2 
  18  chr18_38862428     ZGre    T    C        0      0        2 
  18  chr18_38862428     ZHar    T    C        1      2        2 
  18  chr18_38862428   Sample    T    C        0      0        2 
  18  chr18_38866075     AAsi    G    A        1      2        2 
  18  chr18_38866075     AKia    G    A        0      0        2 
  18  chr18_38866075     AOna    G    A      0.5      1        2 
  18  chr18_38866075     ASom    G    A        1      2        2 
  18  chr18_38866075     HCab    G    A        0      0        2 
  18  chr18_38866075     HPrz    G    A        0      0        2 
  18  chr18_38866075     ZBoe    G    A        1      2        2 
  18  chr18_38866075     ZGre    G    A        0      0        2 
  18  chr18_38866075     ZHar    G    A        1      2        2 
  18  chr18_38866075   Sample    G    A        0      0        2 
  18  chr18_38866475     AAsi    G    T        0      0        2 
  18  chr18_38866475     AKia    G    T        1      2        2 
  18  chr18_38866475     AOna    G    T        1      2        2 
  18  chr18_38866475     ASom    G    T        0      0        2 
  18  chr18_38866475     HCab    G    T        0      0        2 
  18  chr18_38866475     HPrz    G    T        0      0        2 
  18  chr18_38866475     ZBoe    G    T        0      0        2 
  18  chr18_38866475     ZGre    G    T        1      2        2 
  18  chr18_38866475     ZHar    G    T        0      0        2 
  18  chr18_38866475   Sample    G    T        0      0        2 
  18  chr18_38867707     AAsi    G    A        0      0        2 
  18  chr18_38867707     AKia    G    A        0      0        2 
  18  chr18_38867707     AOna    G    A        0      0        2 
  18  chr18_38867707     ASom    G    A        0      0        2 
  18  chr18_38867707     HCab    G    A        1      2        2 
  18  chr18_38867707     HPrz    G    A        1      2        2 
  18  chr18_38867707     ZBoe    G    A        0      0        2 
  18  chr18_38867707     ZGre    G    A        0      0        2 
  18  chr18_38867707     ZHar    G    A        0      0        2 
  18  chr18_38867707   Sample    G    A        1      2        2 
  18  chr18_38868620     AAsi    A    G        1      2        2 
  18  chr18_38868620     AKia    A    G        0      0        2 
  18  chr18_38868620     AOna    A    G        0      0        2 
  18  chr18_38868620     ASom    A    G        1      2        2 
  18  chr18_38868620     HCab    A    G        0      0        2 
  18  chr18_38868620     HPrz    A    G        0      0        2 
  18  chr18_38868620     ZBoe    A    G        0      0        2 
  18  chr18_38868620     ZGre    A    G        0      0        2 
  18  chr18_38868620     ZHar    A    G        0      0        2 
  18  chr18_38868620   Sample    A    G        0      0        2 
  18  chr18_38871294     AAsi    A    G        0      0        2 
  18  chr18_38871294     AKia    A    G        0      0        2 
  18  chr18_38871294     AOna    A    G        0      0        2 
  18  chr18_38871294     ASom    A    G        0      0        2 
  18  chr18_38871294     HCab    A    G        1      2        2 
  18  chr18_38871294     HPrz    A    G        1      2        2 
  18  chr18_38871294     ZBoe    A    G        0      0        2 
  18  chr18_38871294     ZGre    A    G        0      0        2 
  18  chr18_38871294     ZHar    A    G        0      0        2 
  18  chr18_38871294   Sample    A    G        1      2        2 
  18  chr18_38880589     AAsi    A    C        0      0        2 
  18  chr18_38880589     AKia    A    C        0      0        2 
  18  chr18_38880589     AOna    A    C        0      0        2 
  18  chr18_38880589     ASom    A    C        0      0        2 
  18  chr18_38880589     HCab    A    C        1      2        2 
  18  chr18_38880589     HPrz    A    C        1      2        2 
  18  chr18_38880589     ZBoe    A    C        0      0        2 
  18  chr18_38880589     ZGre    A    C        0      0        2 
  18  chr18_38880589     ZHar    A    C        0      0        2 
  18  chr18_38880589   Sample    A    C        1      2        2 
  18  chr18_38899449     AAsi    G    A        0      0        2 
  18  chr18_38899449     AKia    G    A        0      0        2 
  18  chr18_38899449     AOna    G    A      0.5      1        2 
  18  chr18_38899449     ASom    G    A        0      0        2 
  18  chr18_38899449     HCab    G    A        0      0        2 
  18  chr18_38899449     HPrz    G    A        0      0        2 
  18  chr18_38899449     ZBoe    G    A        0      0        2 
  18  chr18_38899449     ZGre    G    A        0      0        2 
  18  chr18_38899449     ZHar    G    A        0      0        2 
  18  chr18_38899449   Sample    G    A        0      0        2 
  18  chr18_38902719     AAsi    T    C        0      0        2 
  18  chr18_38902719     AKia    T    C        1      2        2 
  18  chr18_38902719     AOna    T    C      0.5      1        2 
  18  chr18_38902719     ASom    T    C        0      0        2 
  18  chr18_38902719     HCab    T    C        0      0        2 
  18  chr18_38902719     HPrz    T    C        0      0        2 
  18  chr18_38902719     ZBoe    T    C        0      0        2 
  18  chr18_38902719     ZGre    T    C        0      0        2 
  18  chr18_38902719     ZHar    T    C        0      0        2 
  18  chr18_38902719   Sample    T    C        0      0        2 
  18  chr18_38905386     AAsi    C    G        0      0        2 
  18  chr18_38905386     AKia    C    G        0      0        2 
  18  chr18_38905386     AOna    C    G        0      0        2 
  18  chr18_38905386     ASom    C    G        0      0        2 
  18  chr18_38905386     HCab    C    G        0      0        2 
  18  chr18_38905386     HPrz    C    G      0.5      1        2 
  18  chr18_38905386     ZBoe    C    G        0      0        2 
  18  chr18_38905386     ZGre    C    G        0      0        2 
  18  chr18_38905386     ZHar    C    G        0      0        2 
  18  chr18_38905386   Sample    C    G        0      0        2 
  18  chr18_38908771     AAsi    T    A        0      0        2 
  18  chr18_38908771     AKia    T    A        0      0        2 
  18  chr18_38908771     AOna    T    A        0      0        2 
  18  chr18_38908771     ASom    T    A        0      0        2 
  18  chr18_38908771     HCab    T    A        0      0        2 
  18  chr18_38908771     HPrz    T    A      0.5      1        2 
  18  chr18_38908771     ZBoe    T    A        0      0        2 
  18  chr18_38908771     ZGre    T    A        0      0        2 
  18  chr18_38908771     ZHar    T    A        0      0        2 
  18  chr18_38908771   Sample    T    A        0      0        2 
  18  chr18_38910237     AAsi    T    C        0      0        2 
  18  chr18_38910237     AKia    T    C        0      0        2 
  18  chr18_38910237     AOna    T    C        0      0        2 
  18  chr18_38910237     ASom    T    C        0      0        2 
  18  chr18_38910237     HCab    T    C        0      0        2 
  18  chr18_38910237     HPrz    T    C        0      0        2 
  18  chr18_38910237     ZBoe    T    C        0      0        2 
  18  chr18_38910237     ZGre    T    C        0      0        2 
  18  chr18_38910237     ZHar    T    C      0.5      1        2 
  18  chr18_38910237   Sample    T    C        0      0        2 
  18  chr18_38921856     AAsi    C    G        0      0        2 
  18  chr18_38921856     AKia    C    G        0      0        2 
  18  chr18_38921856     AOna    C    G        0      0        2 
  18  chr18_38921856     ASom    C    G        0      0        2 
  18  chr18_38921856     HCab    C    G        0      0        2 
  18  chr18_38921856     HPrz    C    G      0.5      1        2 
  18  chr18_38921856     ZBoe    C    G        0      0        2 
  18  chr18_38921856     ZGre    C    G        0      0        2 
  18  chr18_38921856     ZHar    C    G        0      0        2 
  18  chr18_38921856   Sample    C    G        1      2        2 
  18  chr18_38926326     AAsi    C    T        1      2        2 
  18  chr18_38926326     AKia    C    T        0      0        2 
  18  chr18_38926326     AOna    C    T        0      0        2 
  18  chr18_38926326     ASom    C    T        1      2        2 
  18  chr18_38926326     HCab    C    T        0      0        2 
  18  chr18_38926326     HPrz    C    T        0      0        2 
  18  chr18_38926326     ZBoe    C    T        0      0        2 
  18  chr18_38926326     ZGre    C    T        0      0        2 
  18  chr18_38926326     ZHar    C    T        0      0        2 
  18  chr18_38926326   Sample    C    T        0      0        2 
  18  chr18_38929282     AAsi    A    G        0      0        2 
  18  chr18_38929282     AKia    A    G        0      0        2 
  18  chr18_38929282     AOna    A    G        0      0        2 
  18  chr18_38929282     ASom    A    G        0      0        2 
  18  chr18_38929282     HCab    A    G        0      0        2 
  18  chr18_38929282     HPrz    A    G        0      0        2 
  18  chr18_38929282     ZBoe    A    G      0.5      1        2 
  18  chr18_38929282     ZGre    A    G        0      0        2 
  18  chr18_38929282     ZHar    A    G        0      0        2 
  18  chr18_38929282   Sample    A    G        0      0        2 
  18  chr18_38938403     AAsi    G    T        0      0        2 
  18  chr18_38938403     AKia    G    T        0      0        2 
  18  chr18_38938403     AOna    G    T        0      0        2 
  18  chr18_38938403     ASom    G    T        0      0        2 
  18  chr18_38938403     HCab    G    T        1      2        2 
  18  chr18_38938403     HPrz    G    T        1      2        2 
  18  chr18_38938403     ZBoe    G    T        0      0        2 
  18  chr18_38938403     ZGre    G    T        0      0        2 
  18  chr18_38938403     ZHar    G    T        0      0        2 
  18  chr18_38938403   Sample    G    T        1      2        2 
  18  chr18_38950824     AAsi    G    A        0      0        2 
  18  chr18_38950824     AKia    G    A        0      0        2 
  18  chr18_38950824     AOna    G    A        0      0        2 
  18  chr18_38950824     ASom    G    A        0      0        2 
  18  chr18_38950824     HCab    G    A        1      2        2 
  18  chr18_38950824     HPrz    G    A        1      2        2 
  18  chr18_38950824     ZBoe    G    A        0      0        2 
  18  chr18_38950824     ZGre    G    A        0      0        2 
  18  chr18_38950824     ZHar    G    A        0      0        2 
  18  chr18_38950824   Sample    G    A        1      2        2 
  18  chr18_38951661     AAsi    G    T        0      0        2 
  18  chr18_38951661     AKia    G    T        0      0        2 
  18  chr18_38951661     AOna    G    T        0      0        2 
  18  chr18_38951661     ASom    G    T        0      0        2 
  18  chr18_38951661     HCab    G    T        0      0        2 
  18  chr18_38951661     HPrz    G    T        0      0        2 
  18  chr18_38951661     ZBoe    G    T        0      0        2 
  18  chr18_38951661     ZGre    G    T        0      0        2 
  18  chr18_38951661     ZHar    G    T        1      2        2 
  18  chr18_38951661   Sample    G    T        0      0        2 
  18  chr18_38959034     AAsi    T    C        0      0        2 
  18  chr18_38959034     AKia    T    C        0      0        2 
  18  chr18_38959034     AOna    T    C        0      0        2 
  18  chr18_38959034     ASom    T    C        0      0        2 
  18  chr18_38959034     HCab    T    C        0      0        2 
  18  chr18_38959034     HPrz    T    C      0.5      1        2 
  18  chr18_38959034     ZBoe    T    C        0      0        2 
  18  chr18_38959034     ZGre    T    C        0      0        2 
  18  chr18_38959034     ZHar    T    C        0      0        2 
  18  chr18_38959034   Sample    T    C        0      0        2 
  18  chr18_38965712     AAsi    C    G        0      0        2 
  18  chr18_38965712     AKia    C    G        0      0        2 
  18  chr18_38965712     AOna    C    G        0      0        2 
  18  chr18_38965712     ASom    C    G        0      0        2 
  18  chr18_38965712     HCab    C    G        0      0        2 
  18  chr18_38965712     HPrz    C    G        0      0        2 
  18  chr18_38965712     ZBoe    C    G        0      0        2 
  18  chr18_38965712     ZGre    C    G      0.5      1        2 
  18  chr18_38965712     ZHar    C    G        0      0        2 
  18  chr18_38965712   Sample    C    G        0      0        2 
  18  chr18_38965864     AAsi    C    T        0      0        2 
  18  chr18_38965864     AKia    C    T        0      0        2 
  18  chr18_38965864     AOna    C    T      0.5      1        2 
  18  chr18_38965864     ASom    C    T        0      0        2 
  18  chr18_38965864     HCab    C    T        0      0        2 
  18  chr18_38965864     HPrz    C    T        0      0        2 
  18  chr18_38965864     ZBoe    C    T        0      0        2 
  18  chr18_38965864     ZGre    C    T        0      0        2 
  18  chr18_38965864     ZHar    C    T        0      0        2 
  18  chr18_38965864   Sample    C    T        0      0        2 
  18  chr18_38966393     AAsi    A    C      0.5      1        2 
  18  chr18_38966393     AKia    A    C        0      0        2 
  18  chr18_38966393     AOna    A    C        0      0        2 
  18  chr18_38966393     ASom    A    C        1      2        2 
  18  chr18_38966393     HCab    A    C        0      0        2 
  18  chr18_38966393     HPrz    A    C        0      0        2 
  18  chr18_38966393     ZBoe    A    C        0      0        2 
  18  chr18_38966393     ZGre    A    C        0      0        2 
  18  chr18_38966393     ZHar    A    C        0      0        2 
  18  chr18_38966393   Sample    A    C        0      0        2 
  18  chr18_38974705     AAsi    A    G        0      0        2 
  18  chr18_38974705     AKia    A    G        0      0        2 
  18  chr18_38974705     AOna    A    G        0      0        2 
  18  chr18_38974705     ASom    A    G        0      0        2 
  18  chr18_38974705     HCab    A    G        0      0        2 
  18  chr18_38974705     HPrz    A    G        0      0        2 
  18  chr18_38974705     ZBoe    A    G        0      0        2 
  18  chr18_38974705     ZGre    A    G      0.5      1        2 
  18  chr18_38974705     ZHar    A    G        0      0        2 
  18  chr18_38974705   Sample    A    G        0      0        2 
  18  chr18_38977554     AAsi    T    C        0      0        2 
  18  chr18_38977554     AKia    T    C        0      0        2 
  18  chr18_38977554     AOna    T    C        0      0        2 
  18  chr18_38977554     ASom    T    C        0      0        2 
  18  chr18_38977554     HCab    T    C        1      2        2 
  18  chr18_38977554     HPrz    T    C        1      2        2 
  18  chr18_38977554     ZBoe    T    C        0      0        2 
  18  chr18_38977554     ZGre    T    C        0      0        2 
  18  chr18_38977554     ZHar    T    C        0      0        2 
  18  chr18_38977554   Sample    T    C        1      2        2 
  18  chr18_38978688     AAsi    A    T      0.5      1        2 
  18  chr18_38978688     AKia    A    T        0      0        2 
  18  chr18_38978688     AOna    A    T        0      0        2 
  18  chr18_38978688     ASom    A    T        0      0        2 
  18  chr18_38978688     HCab    A    T        0      0        2 
  18  chr18_38978688     HPrz    A    T        0      0        2 
  18  chr18_38978688     ZBoe    A    T        0      0        2 
  18  chr18_38978688     ZGre    A    T        0      0        2 
  18  chr18_38978688     ZHar    A    T        0      0        2 
  18  chr18_38978688   Sample    A    T        0      0        2 
  18  chr18_38981010     AAsi    G    T        0      0        2 
  18  chr18_38981010     AKia    G    T        0      0        2 
  18  chr18_38981010     AOna    G    T        0      0        2 
  18  chr18_38981010     ASom    G    T        0      0        2 
  18  chr18_38981010     HCab    G    T      0.5      1        2 
  18  chr18_38981010     HPrz    G    T      0.5      1        2 
  18  chr18_38981010     ZBoe    G    T        0      0        2 
  18  chr18_38981010     ZGre    G    T        0      0        2 
  18  chr18_38981010     ZHar    G    T        0      0        2 
  18  chr18_38981010   Sample    G    T        1      2        2 
  18  chr18_38982393     AAsi    G    A        0      0        2 
  18  chr18_38982393     AKia    G    A        0      0        2 
  18  chr18_38982393     AOna    G    A        0      0        2 
  18  chr18_38982393     ASom    G    A        0      0        2 
  18  chr18_38982393     HCab    G    A        0      0        2 
  18  chr18_38982393     HPrz    G    A        0      0        2 
  18  chr18_38982393     ZBoe    G    A        0      0        2 
  18  chr18_38982393     ZGre    G    A      0.5      1        2 
  18  chr18_38982393     ZHar    G    A        0      0        2 
  18  chr18_38982393   Sample    G    A        0      0        2 
  18  chr18_38982768     AAsi    T    C      0.5      1        2 
  18  chr18_38982768     AKia    T    C        0      0        2 
  18  chr18_38982768     AOna    T    C        0      0        2 
  18  chr18_38982768     ASom    T    C        0      0        2 
  18  chr18_38982768     HCab    T    C        0      0        2 
  18  chr18_38982768     HPrz    T    C        0      0        2 
  18  chr18_38982768     ZBoe    T    C        0      0        2 
  18  chr18_38982768     ZGre    T    C        0      0        2 
  18  chr18_38982768     ZHar    T    C        0      0        2 
  18  chr18_38982768   Sample    T    C        0      0        2 
  18  chr18_38984438     AAsi    G    T        0      0        2 
  18  chr18_38984438     AKia    G    T        0      0        2 
  18  chr18_38984438     AOna    G    T        0      0        2 
  18  chr18_38984438     ASom    G    T        0      0        2 
  18  chr18_38984438     HCab    G    T        0      0        2 
  18  chr18_38984438     HPrz    G    T        0      0        2 
  18  chr18_38984438     ZBoe    G    T      0.5      1        2 
  18  chr18_38984438     ZGre    G    T        0      0        2 
  18  chr18_38984438     ZHar    G    T        0      0        2 
  18  chr18_38984438   Sample    G    T        0      0        2 
  18  chr18_38984478     AAsi    G    A        0      0        2 
  18  chr18_38984478     AKia    G    A        0      0        2 
  18  chr18_38984478     AOna    G    A        0      0        2 
  18  chr18_38984478     ASom    G    A        0      0        2 
  18  chr18_38984478     HCab    G    A        0      0        2 
  18  chr18_38984478     HPrz    G    A        0      0        2 
  18  chr18_38984478     ZBoe    G    A        0      0        2 
  18  chr18_38984478     ZGre    G    A        1      2        2 
  18  chr18_38984478     ZHar    G    A        0      0        2 
  18  chr18_38984478   Sample    G    A        0      0        2 
  18  chr18_38985201     AAsi    G    T        0      0        2 
  18  chr18_38985201     AKia    G    T        0      0        2 
  18  chr18_38985201     AOna    G    T        0      0        2 
  18  chr18_38985201     ASom    G    T        0      0        2 
  18  chr18_38985201     HCab    G    T        0      0        2 
  18  chr18_38985201     HPrz    G    T        0      0        2 
  18  chr18_38985201     ZBoe    G    T        0      0        2 
  18  chr18_38985201     ZGre    G    T        0      0        2 
  18  chr18_38985201     ZHar    G    T        1      2        2 
  18  chr18_38985201   Sample    G    T        0      0        2 
  18  chr18_38991764     AAsi    C    T        0      0        2 
  18  chr18_38991764     AKia    C    T        1      2        2 
  18  chr18_38991764     AOna    C    T      0.5      1        2 
  18  chr18_38991764     ASom    C    T        0      0        2 
  18  chr18_38991764     HCab    C    T        0      0        2 
  18  chr18_38991764     HPrz    C    T        0      0        2 
  18  chr18_38991764     ZBoe    C    T        0      0        2 
  18  chr18_38991764     ZGre    C    T        0      0        2 
  18  chr18_38991764     ZHar    C    T        0      0        2 
  18  chr18_38991764   Sample    C    T        0      0        2 
  18  chr18_38996824     AAsi    T    A        0      0        2 
  18  chr18_38996824     AKia    T    A        0      0        2 
  18  chr18_38996824     AOna    T    A        0      0        2 
  18  chr18_38996824     ASom    T    A        0      0        2 
  18  chr18_38996824     HCab    T    A      0.5      1        2 
  18  chr18_38996824     HPrz    T    A      0.5      1        2 
  18  chr18_38996824     ZBoe    T    A        0      0        2 
  18  chr18_38996824     ZGre    T    A        0      0        2 
  18  chr18_38996824     ZHar    T    A        0      0        2 
  18  chr18_38996824   Sample    T    A        0      0        2 
  18  chr18_38998781     AAsi    T    C        0      0        2 
  18  chr18_38998781     AKia    T    C        0      0        2 
  18  chr18_38998781     AOna    T    C      0.5      1        2 
  18  chr18_38998781     ASom    T    C        0      0        2 
  18  chr18_38998781     HCab    T    C        0      0        2 
  18  chr18_38998781     HPrz    T    C        0      0        2 
  18  chr18_38998781     ZBoe    T    C        0      0        2 
  18  chr18_38998781     ZGre    T    C        0      0        2 
  18  chr18_38998781     ZHar    T    C        0      0        2 
  18  chr18_38998781   Sample    T    C        0      0        2 
  18  chr18_39002539     AAsi    A    T        0      0        2 
  18  chr18_39002539     AKia    A    T        1      2        2 
  18  chr18_39002539     AOna    A    T      0.5      1        2 
  18  chr18_39002539     ASom    A    T        0      0        2 
  18  chr18_39002539     HCab    A    T        0      0        2 
  18  chr18_39002539     HPrz    A    T        0      0        2 
  18  chr18_39002539     ZBoe    A    T        0      0        2 
  18  chr18_39002539     ZGre    A    T        0      0        2 
  18  chr18_39002539     ZHar    A    T        0      0        2 
  18  chr18_39002539   Sample    A    T        0      0        2 
  18  chr18_39009304     AAsi    T    G      0.5      1        2 
  18  chr18_39009304     AKia    T    G        0      0        2 
  18  chr18_39009304     AOna    T    G        0      0        2 
  18  chr18_39009304     ASom    T    G        0      0        2 
  18  chr18_39009304     HCab    T    G        0      0        2 
  18  chr18_39009304     HPrz    T    G        0      0        2 
  18  chr18_39009304     ZBoe    T    G        0      0        2 
  18  chr18_39009304     ZGre    T    G        0      0        2 
  18  chr18_39009304     ZHar    T    G        0      0        2 
  18  chr18_39009304   Sample    T    G        0      0        2 
  18  chr18_39013879     AAsi    G    C        0      0        2 
  18  chr18_39013879     AKia    G    C        0      0        2 
  18  chr18_39013879     AOna    G    C        0      0        2 
  18  chr18_39013879     ASom    G    C        0      0        2 
  18  chr18_39013879     HCab    G    C        0      0        2 
  18  chr18_39013879     HPrz    G    C        0      0        2 
  18  chr18_39013879     ZBoe    G    C        0      0        2 
  18  chr18_39013879     ZGre    G    C        0      0        2 
  18  chr18_39013879     ZHar    G    C      0.5      1        2 
  18  chr18_39013879   Sample    G    C        0      0        2 
  18  chr18_39015143     AAsi    C    T        0      0        2 
  18  chr18_39015143     AKia    C    T        0      0        2 
  18  chr18_39015143     AOna    C    T        0      0        2 
  18  chr18_39015143     ASom    C    T        0      0        2 
  18  chr18_39015143     HCab    C    T        0      0        2 
  18  chr18_39015143     HPrz    C    T        0      0        2 
  18  chr18_39015143     ZBoe    C    T      0.5      1        2 
  18  chr18_39015143     ZGre    C    T        0      0        2 
  18  chr18_39015143     ZHar    C    T        0      0        2 
  18  chr18_39015143   Sample    C    T        0      0        2 
  18  chr18_39019291     AAsi    A    G      0.5      1        2 
  18  chr18_39019291     AKia    A    G        0      0        2 
  18  chr18_39019291     AOna    A    G        0      0        2 
  18  chr18_39019291     ASom    A    G        0      0        2 
  18  chr18_39019291     HCab    A    G        0      0        2 
  18  chr18_39019291     HPrz    A    G        0      0        2 
  18  chr18_39019291     ZBoe    A    G        0      0        2 
  18  chr18_39019291     ZGre    A    G        0      0        2 
  18  chr18_39019291     ZHar    A    G        0      0        2 
  18  chr18_39019291   Sample    A    G        0      0        2 
  18  chr18_39020575     AAsi    T    C        0      0        2 
  18  chr18_39020575     AKia    T    C        0      0        2 
  18  chr18_39020575     AOna    T    C        0      0        2 
  18  chr18_39020575     ASom    T    C        0      0        2 
  18  chr18_39020575     HCab    T    C        1      2        2 
  18  chr18_39020575     HPrz    T    C        1      2        2 
  18  chr18_39020575     ZBoe    T    C        0      0        2 
  18  chr18_39020575     ZGre    T    C        0      0        2 
  18  chr18_39020575     ZHar    T    C        0      0        2 
  18  chr18_39020575   Sample    T    C        1      2        2 
  18  chr18_39023702     AAsi    C    T        0      0        2 
  18  chr18_39023702     AKia    C    T        0      0        2 
  18  chr18_39023702     AOna    C    T        0      0        2 
  18  chr18_39023702     ASom    C    T        0      0        2 
  18  chr18_39023702     HCab    C    T        1      2        2 
  18  chr18_39023702     HPrz    C    T        1      2        2 
  18  chr18_39023702     ZBoe    C    T        0      0        2 
  18  chr18_39023702     ZGre    C    T        0      0        2 
  18  chr18_39023702     ZHar    C    T        0      0        2 
  18  chr18_39023702   Sample    C    T        1      2        2 
  18  chr18_39037221     AAsi    C    T        0      0        2 
  18  chr18_39037221     AKia    C    T        0      0        2 
  18  chr18_39037221     AOna    C    T      0.5      1        2 
  18  chr18_39037221     ASom    C    T        0      0        2 
  18  chr18_39037221     HCab    C    T        0      0        2 
  18  chr18_39037221     HPrz    C    T        0      0        2 
  18  chr18_39037221     ZBoe    C    T        0      0        2 
  18  chr18_39037221     ZGre    C    T        0      0        2 
  18  chr18_39037221     ZHar    C    T        0      0        2 
  18  chr18_39037221   Sample    C    T        0      0        2 
  18  chr18_39038172     AAsi    C    G        0      0        2 
  18  chr18_39038172     AKia    C    G        0      0        2 
  18  chr18_39038172     AOna    C    G        0      0        2 
  18  chr18_39038172     ASom    C    G        0      0        2 
  18  chr18_39038172     HCab    C    G      0.5      1        2 
  18  chr18_39038172     HPrz    C    G        0      0        2 
  18  chr18_39038172     ZBoe    C    G        0      0        2 
  18  chr18_39038172     ZGre    C    G        0      0        2 
  18  chr18_39038172     ZHar    C    G        0      0        2 
  18  chr18_39038172   Sample    C    G        0      0        2 
  18  chr18_39039385     AAsi    A    G        0      0        2 
  18  chr18_39039385     AKia    A    G        0      0        2 
  18  chr18_39039385     AOna    A    G        0      0        2 
  18  chr18_39039385     ASom    A    G        0      0        2 
  18  chr18_39039385     HCab    A    G        1      2        2 
  18  chr18_39039385     HPrz    A    G        1      2        2 
  18  chr18_39039385     ZBoe    A    G        0      0        2 
  18  chr18_39039385     ZGre    A    G        0      0        2 
  18  chr18_39039385     ZHar    A    G        0      0        2 
  18  chr18_39039385   Sample    A    G        1      2        2 
  18  chr18_39043339     AAsi    A    G        0      0        2 
  18  chr18_39043339     AKia    A    G        1      2        2 
  18  chr18_39043339     AOna    A    G        1      2        2 
  18  chr18_39043339     ASom    A    G        0      0        2 
  18  chr18_39043339     HCab    A    G        0      0        2 
  18  chr18_39043339     HPrz    A    G        0      0        2 
  18  chr18_39043339     ZBoe    A    G        0      0        2 
  18  chr18_39043339     ZGre    A    G        0      0        2 
  18  chr18_39043339     ZHar    A    G        0      0        2 
  18  chr18_39043339   Sample    A    G        0      0        2 
  18  chr18_39048561     AAsi    G    C        0      0        2 
  18  chr18_39048561     AKia    G    C        0      0        2 
  18  chr18_39048561     AOna    G    C        0      0        2 
  18  chr18_39048561     ASom    G    C        0      0        2 
  18  chr18_39048561     HCab    G    C      0.5      1        2 
  18  chr18_39048561     HPrz    G    C        1      2        2 
  18  chr18_39048561     ZBoe    G    C        0      0        2 
  18  chr18_39048561     ZGre    G    C        0      0        2 
  18  chr18_39048561     ZHar    G    C        0      0        2 
  18  chr18_39048561   Sample    G    C        1      2        2 
  18  chr18_39063384     AAsi    G    A        0      0        2 
  18  chr18_39063384     AKia    G    A        0      0        2 
  18  chr18_39063384     AOna    G    A        0      0        2 
  18  chr18_39063384     ASom    G    A        0      0        2 
  18  chr18_39063384     HCab    G    A        1      2        2 
  18  chr18_39063384     HPrz    G    A        1      2        2 
  18  chr18_39063384     ZBoe    G    A        0      0        2 
  18  chr18_39063384     ZGre    G    A        0      0        2 
  18  chr18_39063384     ZHar    G    A        0      0        2 
  18  chr18_39063384   Sample    G    A        1      2        2 
  18  chr18_39074598     AAsi    A    G        0      0        2 
  18  chr18_39074598     AKia    A    G        0      0        2 
  18  chr18_39074598     AOna    A    G      0.5      1        2 
  18  chr18_39074598     ASom    A    G        0      0        2 
  18  chr18_39074598     HCab    A    G        0      0        2 
  18  chr18_39074598     HPrz    A    G        0      0        2 
  18  chr18_39074598     ZBoe    A    G        0      0        2 
  18  chr18_39074598     ZGre    A    G        0      0        2 
  18  chr18_39074598     ZHar    A    G        0      0        2 
  18  chr18_39074598   Sample    A    G        0      0        2 
  18  chr18_39076787     AAsi    C    T        0      0        2 
  18  chr18_39076787     AKia    C    T        0      0        2 
  18  chr18_39076787     AOna    C    T        0      0        2 
  18  chr18_39076787     ASom    C    T        0      0        2 
  18  chr18_39076787     HCab    C    T      0.5      1        2 
  18  chr18_39076787     HPrz    C    T      0.5      1        2 
  18  chr18_39076787     ZBoe    C    T        0      0        2 
  18  chr18_39076787     ZGre    C    T        0      0        2 
  18  chr18_39076787     ZHar    C    T        0      0        2 
  18  chr18_39076787   Sample    C    T        1      2        2 
  18  chr18_39078557     AAsi    G    T        0      0        2 
  18  chr18_39078557     AKia    G    T        0      0        2 
  18  chr18_39078557     AOna    G    T        0      0        2 
  18  chr18_39078557     ASom    G    T        0      0        2 
  18  chr18_39078557     HCab    G    T        0      0        2 
  18  chr18_39078557     HPrz    G    T        0      0        2 
  18  chr18_39078557     ZBoe    G    T        0      0        2 
  18  chr18_39078557     ZGre    G    T      0.5      1        2 
  18  chr18_39078557     ZHar    G    T        0      0        2 
  18  chr18_39078557   Sample    G    T        0      0        2 
  18  chr18_39078728     AAsi    C    T        0      0        2 
  18  chr18_39078728     AKia    C    T        0      0        2 
  18  chr18_39078728     AOna    C    T        0      0        2 
  18  chr18_39078728     ASom    C    T        0      0        2 
  18  chr18_39078728     HCab    C    T        0      0        2 
  18  chr18_39078728     HPrz    C    T        0      0        2 
  18  chr18_39078728     ZBoe    C    T        0      0        2 
  18  chr18_39078728     ZGre    C    T      0.5      1        2 
  18  chr18_39078728     ZHar    C    T        0      0        2 
  18  chr18_39078728   Sample    C    T        0      0        2 
  18  chr18_39085390     AAsi    T    C        1      2        2 
  18  chr18_39085390     AKia    T    C        0      0        2 
  18  chr18_39085390     AOna    T    C        0      0        2 
  18  chr18_39085390     ASom    T    C        1      2        2 
  18  chr18_39085390     HCab    T    C        0      0        2 
  18  chr18_39085390     HPrz    T    C        0      0        2 
  18  chr18_39085390     ZBoe    T    C        0      0        2 
  18  chr18_39085390     ZGre    T    C        0      0        2 
  18  chr18_39085390     ZHar    T    C        0      0        2 
  18  chr18_39085390   Sample    T    C        0      0        2 
  18  chr18_39086664     AAsi    A    G        0      0        2 
  18  chr18_39086664     AKia    A    G        0      0        2 
  18  chr18_39086664     AOna    A    G        0      0        2 
  18  chr18_39086664     ASom    A    G        0      0        2 
  18  chr18_39086664     HCab    A    G        1      2        2 
  18  chr18_39086664     HPrz    A    G        1      2        2 
  18  chr18_39086664     ZBoe    A    G        0      0        2 
  18  chr18_39086664     ZGre    A    G        0      0        2 
  18  chr18_39086664     ZHar    A    G        0      0        2 
  18  chr18_39086664   Sample    A    G        1      2        2 
  18  chr18_39089451     AAsi    T    C        0      0        2 
  18  chr18_39089451     AKia    T    C        0      0        2 
  18  chr18_39089451     AOna    T    C      0.5      1        2 
  18  chr18_39089451     ASom    T    C        0      0        2 
  18  chr18_39089451     HCab    T    C        0      0        2 
  18  chr18_39089451     HPrz    T    C        0      0        2 
  18  chr18_39089451     ZBoe    T    C        0      0        2 
  18  chr18_39089451     ZGre    T    C        0      0        2 
  18  chr18_39089451     ZHar    T    C        0      0        2 
  18  chr18_39089451   Sample    T    C        0      0        2 
  18  chr18_39089522     AAsi    G    C        0      0        2 
  18  chr18_39089522     AKia    G    C        0      0        2 
  18  chr18_39089522     AOna    G    C        0      0        2 
  18  chr18_39089522     ASom    G    C        0      0        2 
  18  chr18_39089522     HCab    G    C        0      0        2 
  18  chr18_39089522     HPrz    G    C        0      0        2 
  18  chr18_39089522     ZBoe    G    C        0      0        2 
  18  chr18_39089522     ZGre    G    C      0.5      1        2 
  18  chr18_39089522     ZHar    G    C        0      0        2 
  18  chr18_39089522   Sample    G    C        0      0        2 
  18  chr18_39097758     AAsi    G    A        0      0        2 
  18  chr18_39097758     AKia    G    A        0      0        2 
  18  chr18_39097758     AOna    G    A        0      0        2 
  18  chr18_39097758     ASom    G    A        0      0        2 
  18  chr18_39097758     HCab    G    A        0      0        2 
  18  chr18_39097758     HPrz    G    A      0.5      1        2 
  18  chr18_39097758     ZBoe    G    A        0      0        2 
  18  chr18_39097758     ZGre    G    A        0      0        2 
  18  chr18_39097758     ZHar    G    A        0      0        2 
  18  chr18_39097758   Sample    G    A        1      2        2 
  18  chr18_39103720     AAsi    T    C        0      0        2 
  18  chr18_39103720     AKia    T    C        0      0        2 
  18  chr18_39103720     AOna    T    C        0      0        2 
  18  chr18_39103720     ASom    T    C        0      0        2 
  18  chr18_39103720     HCab    T    C        0      0        2 
  18  chr18_39103720     HPrz    T    C        0      0        2 
  18  chr18_39103720     ZBoe    T    C        0      0        2 
  18  chr18_39103720     ZGre    T    C      0.5      1        2 
  18  chr18_39103720     ZHar    T    C        0      0        2 
  18  chr18_39103720   Sample    T    C        0      0        2 
  18  chr18_39108708     AAsi    T    G        1      2        2 
  18  chr18_39108708     AKia    T    G        1      2        2 
  18  chr18_39108708     AOna    T    G        1      2        2 
  18  chr18_39108708     ASom    T    G        1      2        2 
  18  chr18_39108708     HCab    T    G        0      0        2 
  18  chr18_39108708     HPrz    T    G        0      0        2 
  18  chr18_39108708     ZBoe    T    G        0      0        2 
  18  chr18_39108708     ZGre    T    G        0      0        2 
  18  chr18_39108708     ZHar    T    G        1      2        2 
  18  chr18_39108708   Sample    T    G        0      0        2 
  18  chr18_39113850     AAsi    G    C        0      0        2 
  18  chr18_39113850     AKia    G    C        0      0        2 
  18  chr18_39113850     AOna    G    C        0      0        2 
  18  chr18_39113850     ASom    G    C        0      0        2 
  18  chr18_39113850     HCab    G    C      0.5      1        2 
  18  chr18_39113850     HPrz    G    C      0.5      1        2 
  18  chr18_39113850     ZBoe    G    C        0      0        2 
  18  chr18_39113850     ZGre    G    C        0      0        2 
  18  chr18_39113850     ZHar    G    C        0      0        2 
  18  chr18_39113850   Sample    G    C        0      0        2 
  18  chr18_39123269     AAsi    A    G        0      0        2 
  18  chr18_39123269     AKia    A    G        0      0        2 
  18  chr18_39123269     AOna    A    G        0      0        2 
  18  chr18_39123269     ASom    A    G        0      0        2 
  18  chr18_39123269     HCab    A    G        0      0        2 
  18  chr18_39123269     HPrz    A    G        0      0        2 
  18  chr18_39123269     ZBoe    A    G        0      0        2 
  18  chr18_39123269     ZGre    A    G        1      2        2 
  18  chr18_39123269     ZHar    A    G        0      0        2 
  18  chr18_39123269   Sample    A    G        0      0        2 
  18  chr18_39138090     AAsi    A    G        0      0        2 
  18  chr18_39138090     AKia    A    G        0      0        2 
  18  chr18_39138090     AOna    A    G        0      0        2 
  18  chr18_39138090     ASom    A    G        0      0        2 
  18  chr18_39138090     HCab    A    G        1      2        2 
  18  chr18_39138090     HPrz    A    G        1      2        2 
  18  chr18_39138090     ZBoe    A    G        0      0        2 
  18  chr18_39138090     ZGre    A    G        0      0        2 
  18  chr18_39138090     ZHar    A    G        0      0        2 
  18  chr18_39138090   Sample    A    G        1      2        2 
  18  chr18_39145721     AAsi    G    C        0      0        2 
  18  chr18_39145721     AKia    G    C        0      0        2 
  18  chr18_39145721     AOna    G    C        1      2        2 
  18  chr18_39145721     ASom    G    C        0      0        2 
  18  chr18_39145721     HCab    G    C        0      0        2 
  18  chr18_39145721     HPrz    G    C        0      0        2 
  18  chr18_39145721     ZBoe    G    C      0.5      1        2 
  18  chr18_39145721     ZGre    G    C        0      0        2 
  18  chr18_39145721     ZHar    G    C        0      0        2 
  18  chr18_39145721   Sample    G    C        0      0        2 
  18  chr18_39148622     AAsi    T    A        0      0        2 
  18  chr18_39148622     AKia    T    A        0      0        2 
  18  chr18_39148622     AOna    T    A        0      0        2 
  18  chr18_39148622     ASom    T    A        0      0        2 
  18  chr18_39148622     HCab    T    A        0      0        2 
  18  chr18_39148622     HPrz    T    A        0      0        2 
  18  chr18_39148622     ZBoe    T    A        0      0        2 
  18  chr18_39148622     ZGre    T    A        0      0        2 
  18  chr18_39148622     ZHar    T    A      0.5      1        2 
  18  chr18_39148622   Sample    T    A        0      0        2 
  18  chr18_39148869     AAsi    A    G        0      0        2 
  18  chr18_39148869     AKia    A    G        0      0        2 
  18  chr18_39148869     AOna    A    G        0      0        2 
  18  chr18_39148869     ASom    A    G        0      0        2 
  18  chr18_39148869     HCab    A    G        1      2        2 
  18  chr18_39148869     HPrz    A    G        1      2        2 
  18  chr18_39148869     ZBoe    A    G        0      0        2 
  18  chr18_39148869     ZGre    A    G        0      0        2 
  18  chr18_39148869     ZHar    A    G        0      0        2 
  18  chr18_39148869   Sample    A    G        1      2        2 
  18  chr18_39151072     AAsi    T    A        1      2        2 
  18  chr18_39151072     AKia    T    A        0      0        2 
  18  chr18_39151072     AOna    T    A        0      0        2 
  18  chr18_39151072     ASom    T    A        0      0        2 
  18  chr18_39151072     HCab    T    A        0      0        2 
  18  chr18_39151072     HPrz    T    A        0      0        2 
  18  chr18_39151072     ZBoe    T    A        0      0        2 
  18  chr18_39151072     ZGre    T    A        0      0        2 
  18  chr18_39151072     ZHar    T    A        0      0        2 
  18  chr18_39151072   Sample    T    A        0      0        2 
  18  chr18_39151965     AAsi    A    C        0      0        2 
  18  chr18_39151965     AKia    A    C        0      0        2 
  18  chr18_39151965     AOna    A    C        0      0        2 
  18  chr18_39151965     ASom    A    C        0      0        2 
  18  chr18_39151965     HCab    A    C        1      2        2 
  18  chr18_39151965     HPrz    A    C        1      2        2 
  18  chr18_39151965     ZBoe    A    C        0      0        2 
  18  chr18_39151965     ZGre    A    C        0      0        2 
  18  chr18_39151965     ZHar    A    C        0      0        2 
  18  chr18_39151965   Sample    A    C        1      2        2 
  18  chr18_39159836     AAsi    G    A        0      0        2 
  18  chr18_39159836     AKia    G    A        0      0        2 
  18  chr18_39159836     AOna    G    A        0      0        2 
  18  chr18_39159836     ASom    G    A        0      0        2 
  18  chr18_39159836     HCab    G    A        0      0        2 
  18  chr18_39159836     HPrz    G    A        0      0        2 
  18  chr18_39159836     ZBoe    G    A        0      0        2 
  18  chr18_39159836     ZGre    G    A        1      2        2 
  18  chr18_39159836     ZHar    G    A        0      0        2 
  18  chr18_39159836   Sample    G    A        0      0        2 
  18  chr18_39160978     AAsi    A    G        0      0        2 
  18  chr18_39160978     AKia    A    G        0      0        2 
  18  chr18_39160978     AOna    A    G        0      0        2 
  18  chr18_39160978     ASom    A    G        0      0        2 
  18  chr18_39160978     HCab    A    G        0      0        2 
  18  chr18_39160978     HPrz    A    G        0      0        2 
  18  chr18_39160978     ZBoe    A    G      0.5      1        2 
  18  chr18_39160978     ZGre    A    G        0      0        2 
  18  chr18_39160978     ZHar    A    G        0      0        2 
  18  chr18_39160978   Sample    A    G        0      0        2 
  18  chr18_39175195     AAsi    C    T        0      0        2 
  18  chr18_39175195     AKia    C    T        0      0        2 
  18  chr18_39175195     AOna    C    T        0      0        2 
  18  chr18_39175195     ASom    C    T      0.5      1        2 
  18  chr18_39175195     HCab    C    T        0      0        2 
  18  chr18_39175195     HPrz    C    T        0      0        2 
  18  chr18_39175195     ZBoe    C    T        0      0        2 
  18  chr18_39175195     ZGre    C    T        0      0        2 
  18  chr18_39175195     ZHar    C    T        0      0        2 
  18  chr18_39175195   Sample    C    T        0      0        2 
  18  chr18_39175941     AAsi    C    T        0      0        2 
  18  chr18_39175941     AKia    C    T        0      0        2 
  18  chr18_39175941     AOna    C    T        0      0        2 
  18  chr18_39175941     ASom    C    T        0      0        2 
  18  chr18_39175941     HCab    C    T        0      0        2 
  18  chr18_39175941     HPrz    C    T        0      0        2 
  18  chr18_39175941     ZBoe    C    T      0.5      1        2 
  18  chr18_39175941     ZGre    C    T        0      0        2 
  18  chr18_39175941     ZHar    C    T        0      0        2 
  18  chr18_39175941   Sample    C    T        0      0        2 
  18  chr18_39177304     AAsi    T    C        0      0        2 
  18  chr18_39177304     AKia    T    C        0      0        2 
  18  chr18_39177304     AOna    T    C        0      0        2 
  18  chr18_39177304     ASom    T    C        0      0        2 
  18  chr18_39177304     HCab    T    C        0      0        2 
  18  chr18_39177304     HPrz    T    C        0      0        2 
  18  chr18_39177304     ZBoe    T    C        0      0        2 
  18  chr18_39177304     ZGre    T    C        1      2        2 
  18  chr18_39177304     ZHar    T    C        0      0        2 
  18  chr18_39177304   Sample    T    C        0      0        2 
  18  chr18_39180967     AAsi    A    G        0      0        2 
  18  chr18_39180967     AKia    A    G        0      0        2 
  18  chr18_39180967     AOna    A    G        0      0        2 
  18  chr18_39180967     ASom    A    G        0      0        2 
  18  chr18_39180967     HCab    A    G        1      2        2 
  18  chr18_39180967     HPrz    A    G        1      2        2 
  18  chr18_39180967     ZBoe    A    G        0      0        2 
  18  chr18_39180967     ZGre    A    G        0      0        2 
  18  chr18_39180967     ZHar    A    G        0      0        2 
  18  chr18_39180967   Sample    A    G        1      2        2 
  18  chr18_39196158     AAsi    C    T        0      0        2 
  18  chr18_39196158     AKia    C    T        0      0        2 
  18  chr18_39196158     AOna    C    T        0      0        2 
  18  chr18_39196158     ASom    C    T        0      0        2 
  18  chr18_39196158     HCab    C    T        0      0        2 
  18  chr18_39196158     HPrz    C    T        1      2        2 
  18  chr18_39196158     ZBoe    C    T        0      0        2 
  18  chr18_39196158     ZGre    C    T        0      0        2 
  18  chr18_39196158     ZHar    C    T        0      0        2 
  18  chr18_39196158   Sample    C    T        0      0        2 
  18  chr18_39197503     AAsi    T    A        0      0        2 
  18  chr18_39197503     AKia    T    A        0      0        2 
  18  chr18_39197503     AOna    T    A        0      0        2 
  18  chr18_39197503     ASom    T    A        0      0        2 
  18  chr18_39197503     HCab    T    A        0      0        2 
  18  chr18_39197503     HPrz    T    A        0      0        2 
  18  chr18_39197503     ZBoe    T    A        1      2        2 
  18  chr18_39197503     ZGre    T    A        0      0        2 
  18  chr18_39197503     ZHar    T    A        0      0        2 
  18  chr18_39197503   Sample    T    A        0      0        2 
  18  chr18_39211859     AAsi    A    G        0      0        2 
  18  chr18_39211859     AKia    A    G        0      0        2 
  18  chr18_39211859     AOna    A    G        0      0        2 
  18  chr18_39211859     ASom    A    G        0      0        2 
  18  chr18_39211859     HCab    A    G        0      0        2 
  18  chr18_39211859     HPrz    A    G        0      0        2 
  18  chr18_39211859     ZBoe    A    G        0      0        2 
  18  chr18_39211859     ZGre    A    G        0      0        2 
  18  chr18_39211859     ZHar    A    G        1      2        2 
  18  chr18_39211859   Sample    A    G        0      0        2 
  18  chr18_39216067     AAsi    A    G        0      0        2 
  18  chr18_39216067     AKia    A    G        0      0        2 
  18  chr18_39216067     AOna    A    G        0      0        2 
  18  chr18_39216067     ASom    A    G      0.5      1        2 
  18  chr18_39216067     HCab    A    G        0      0        2 
  18  chr18_39216067     HPrz    A    G        0      0        2 
  18  chr18_39216067     ZBoe    A    G        0      0        2 
  18  chr18_39216067     ZGre    A    G        0      0        2 
  18  chr18_39216067     ZHar    A    G        0      0        2 
  18  chr18_39216067   Sample    A    G        1      2        2 
  18  chr18_39219736     AAsi    T    C        0      0        2 
  18  chr18_39219736     AKia    T    C        0      0        2 
  18  chr18_39219736     AOna    T    C      0.5      1        2 
  18  chr18_39219736     ASom    T    C        0      0        2 
  18  chr18_39219736     HCab    T    C        0      0        2 
  18  chr18_39219736     HPrz    T    C        0      0        2 
  18  chr18_39219736     ZBoe    T    C        0      0        2 
  18  chr18_39219736     ZGre    T    C        0      0        2 
  18  chr18_39219736     ZHar    T    C        0      0        2 
  18  chr18_39219736   Sample    T    C        0      0        2 
  18  chr18_39228625     AAsi    G    A        0      0        2 
  18  chr18_39228625     AKia    G    A        0      0        2 
  18  chr18_39228625     AOna    G    A        0      0        2 
  18  chr18_39228625     ASom    G    A        0      0        2 
  18  chr18_39228625     HCab    G    A        0      0        2 
  18  chr18_39228625     HPrz    G    A        0      0        2 
  18  chr18_39228625     ZBoe    G    A      0.5      1        2 
  18  chr18_39228625     ZGre    G    A        0      0        2 
  18  chr18_39228625     ZHar    G    A        0      0        2 
  18  chr18_39228625   Sample    G    A        0      0        2 
  18  chr18_39231887     AAsi    T    C        0      0        2 
  18  chr18_39231887     AKia    T    C        0      0        2 
  18  chr18_39231887     AOna    T    C        0      0        2 
  18  chr18_39231887     ASom    T    C        0      0        2 
  18  chr18_39231887     HCab    T    C        0      0        2 
  18  chr18_39231887     HPrz    T    C        0      0        2 
  18  chr18_39231887     ZBoe    T    C        1      2        2 
  18  chr18_39231887     ZGre    T    C        0      0        2 
  18  chr18_39231887     ZHar    T    C        0      0        2 
  18  chr18_39231887   Sample    T    C        0      0        2 
  18  chr18_39233064     AAsi    T    G        0      0        2 
  18  chr18_39233064     AKia    T    G        0      0        2 
  18  chr18_39233064     AOna    T    G        0      0        2 
  18  chr18_39233064     ASom    T    G        0      0        2 
  18  chr18_39233064     HCab    T    G        1      2        2 
  18  chr18_39233064     HPrz    T    G        1      2        2 
  18  chr18_39233064     ZBoe    T    G        0      0        2 
  18  chr18_39233064     ZGre    T    G        0      0        2 
  18  chr18_39233064     ZHar    T    G        0      0        2 
  18  chr18_39233064   Sample    T    G        1      2        2 
  18  chr18_39233292     AAsi    C    T        0      0        2 
  18  chr18_39233292     AKia    C    T        0      0        2 
  18  chr18_39233292     AOna    C    T        0      0        2 
  18  chr18_39233292     ASom    C    T        0      0        2 
  18  chr18_39233292     HCab    C    T        1      2        2 
  18  chr18_39233292     HPrz    C    T        1      2        2 
  18  chr18_39233292     ZBoe    C    T        0      0        2 
  18  chr18_39233292     ZGre    C    T        0      0        2 
  18  chr18_39233292     ZHar    C    T        0      0        2 
  18  chr18_39233292   Sample    C    T        1      2        2 
  18  chr18_39235281     AAsi    C    A        0      0        2 
  18  chr18_39235281     AKia    C    A        0      0        2 
  18  chr18_39235281     AOna    C    A        0      0        2 
  18  chr18_39235281     ASom    C    A        0      0        2 
  18  chr18_39235281     HCab    C    A        0      0        2 
  18  chr18_39235281     HPrz    C    A        0      0        2 
  18  chr18_39235281     ZBoe    C    A      0.5      1        2 
  18  chr18_39235281     ZGre    C    A        0      0        2 
  18  chr18_39235281     ZHar    C    A        0      0        2 
  18  chr18_39235281   Sample    C    A        0      0        2 
  18  chr18_39241944     AAsi    G    T        0      0        2 
  18  chr18_39241944     AKia    G    T        0      0        2 
  18  chr18_39241944     AOna    G    T        0      0        2 
  18  chr18_39241944     ASom    G    T        0      0        2 
  18  chr18_39241944     HCab    G    T        1      2        2 
  18  chr18_39241944     HPrz    G    T        1      2        2 
  18  chr18_39241944     ZBoe    G    T        0      0        2 
  18  chr18_39241944     ZGre    G    T        0      0        2 
  18  chr18_39241944     ZHar    G    T        0      0        2 
  18  chr18_39241944   Sample    G    T        1      2        2 
  18  chr18_39256100     AAsi    T    C        0      0        2 
  18  chr18_39256100     AKia    T    C        0      0        2 
  18  chr18_39256100     AOna    T    C        0      0        2 
  18  chr18_39256100     ASom    T    C        0      0        2 
  18  chr18_39256100     HCab    T    C        1      2        2 
  18  chr18_39256100     HPrz    T    C        1      2        2 
  18  chr18_39256100     ZBoe    T    C        0      0        2 
  18  chr18_39256100     ZGre    T    C        0      0        2 
  18  chr18_39256100     ZHar    T    C        0      0        2 
  18  chr18_39256100   Sample    T    C        1      2        2 
  18  chr18_39260462     AAsi    C    T        0      0        2 
  18  chr18_39260462     AKia    C    T        0      0        2 
  18  chr18_39260462     AOna    C    T        0      0        2 
  18  chr18_39260462     ASom    C    T        0      0        2 
  18  chr18_39260462     HCab    C    T        1      2        2 
  18  chr18_39260462     HPrz    C    T        1      2        2 
  18  chr18_39260462     ZBoe    C    T        0      0        2 
  18  chr18_39260462     ZGre    C    T        0      0        2 
  18  chr18_39260462     ZHar    C    T        0      0        2 
  18  chr18_39260462   Sample    C    T        1      2        2 
  18  chr18_39267437     AAsi    A    G        0      0        2 
  18  chr18_39267437     AKia    A    G        0      0        2 
  18  chr18_39267437     AOna    A    G        0      0        2 
  18  chr18_39267437     ASom    A    G        0      0        2 
  18  chr18_39267437     HCab    A    G        0      0        2 
  18  chr18_39267437     HPrz    A    G        0      0        2 
  18  chr18_39267437     ZBoe    A    G        0      0        2 
  18  chr18_39267437     ZGre    A    G      0.5      1        2 
  18  chr18_39267437     ZHar    A    G        0      0        2 
  18  chr18_39267437   Sample    A    G        0      0        2 
  18  chr18_39273336     AAsi    G    A        0      0        2 
  18  chr18_39273336     AKia    G    A        0      0        2 
  18  chr18_39273336     AOna    G    A        0      0        2 
  18  chr18_39273336     ASom    G    A        0      0        2 
  18  chr18_39273336     HCab    G    A        0      0        2 
  18  chr18_39273336     HPrz    G    A        0      0        2 
  18  chr18_39273336     ZBoe    G    A      0.5      1        2 
  18  chr18_39273336     ZGre    G    A        0      0        2 
  18  chr18_39273336     ZHar    G    A        0      0        2 
  18  chr18_39273336   Sample    G    A        0      0        2 
  18  chr18_39280071     AAsi    G    A        0      0        2 
  18  chr18_39280071     AKia    G    A        0      0        2 
  18  chr18_39280071     AOna    G    A        0      0        2 
  18  chr18_39280071     ASom    G    A        0      0        2 
  18  chr18_39280071     HCab    G    A        1      2        2 
  18  chr18_39280071     HPrz    G    A        1      2        2 
  18  chr18_39280071     ZBoe    G    A        0      0        2 
  18  chr18_39280071     ZGre    G    A        0      0        2 
  18  chr18_39280071     ZHar    G    A        0      0        2 
  18  chr18_39280071   Sample    G    A        1      2        2 
  18  chr18_39304030     AAsi    T    A        0      0        2 
  18  chr18_39304030     AKia    T    A        0      0        2 
  18  chr18_39304030     AOna    T    A        0      0        2 
  18  chr18_39304030     ASom    T    A      0.5      1        2 
  18  chr18_39304030     HCab    T    A        0      0        2 
  18  chr18_39304030     HPrz    T    A        0      0        2 
  18  chr18_39304030     ZBoe    T    A        0      0        2 
  18  chr18_39304030     ZGre    T    A        0      0        2 
  18  chr18_39304030     ZHar    T    A        0      0        2 
  18  chr18_39304030   Sample    T    A        0      0        2 
  18  chr18_39312883     AAsi    G    C        0      0        2 
  18  chr18_39312883     AKia    G    C        0      0        2 
  18  chr18_39312883     AOna    G    C        0      0        2 
  18  chr18_39312883     ASom    G    C        0      0        2 
  18  chr18_39312883     HCab    G    C        1      2        2 
  18  chr18_39312883     HPrz    G    C        1      2        2 
  18  chr18_39312883     ZBoe    G    C        0      0        2 
  18  chr18_39312883     ZGre    G    C        0      0        2 
  18  chr18_39312883     ZHar    G    C        0      0        2 
  18  chr18_39312883   Sample    G    C        1      2        2 
  18  chr18_39316336     AAsi    A    G        0      0        2 
  18  chr18_39316336     AKia    A    G        0      0        2 
  18  chr18_39316336     AOna    A    G        0      0        2 
  18  chr18_39316336     ASom    A    G        0      0        2 
  18  chr18_39316336     HCab    A    G        0      0        2 
  18  chr18_39316336     HPrz    A    G        0      0        2 
  18  chr18_39316336     ZBoe    A    G        0      0        2 
  18  chr18_39316336     ZGre    A    G        1      2        2 
  18  chr18_39316336     ZHar    A    G        0      0        2 
  18  chr18_39316336   Sample    A    G        0      0        2 
  18  chr18_39330453     AAsi    C    G        0      0        2 
  18  chr18_39330453     AKia    C    G        0      0        2 
  18  chr18_39330453     AOna    C    G        0      0        2 
  18  chr18_39330453     ASom    C    G        0      0        2 
  18  chr18_39330453     HCab    C    G        1      2        2 
  18  chr18_39330453     HPrz    C    G        1      2        2 
  18  chr18_39330453     ZBoe    C    G        0      0        2 
  18  chr18_39330453     ZGre    C    G        0      0        2 
  18  chr18_39330453     ZHar    C    G        0      0        2 
  18  chr18_39330453   Sample    C    G        1      2        2 
  18  chr18_39334184     AAsi    T    C        0      0        2 
  18  chr18_39334184     AKia    T    C        0      0        2 
  18  chr18_39334184     AOna    T    C        0      0        2 
  18  chr18_39334184     ASom    T    C      0.5      1        2 
  18  chr18_39334184     HCab    T    C        0      0        2 
  18  chr18_39334184     HPrz    T    C        0      0        2 
  18  chr18_39334184     ZBoe    T    C        0      0        2 
  18  chr18_39334184     ZGre    T    C        0      0        2 
  18  chr18_39334184     ZHar    T    C        0      0        2 
  18  chr18_39334184   Sample    T    C        0      0        2 
  18  chr18_39349476     AAsi    T    C        0      0        2 
  18  chr18_39349476     AKia    T    C        0      0        2 
  18  chr18_39349476     AOna    T    C        0      0        2 
  18  chr18_39349476     ASom    T    C        0      0        2 
  18  chr18_39349476     HCab    T    C        0      0        2 
  18  chr18_39349476     HPrz    T    C        0      0        2 
  18  chr18_39349476     ZBoe    T    C        1      2        2 
  18  chr18_39349476     ZGre    T    C        0      0        2 
  18  chr18_39349476     ZHar    T    C        0      0        2 
  18  chr18_39349476   Sample    T    C        0      0        2 
  18  chr18_39354114     AAsi    T    G        0      0        2 
  18  chr18_39354114     AKia    T    G        0      0        2 
  18  chr18_39354114     AOna    T    G        0      0        2 
  18  chr18_39354114     ASom    T    G      0.5      1        2 
  18  chr18_39354114     HCab    T    G        0      0        2 
  18  chr18_39354114     HPrz    T    G        0      0        2 
  18  chr18_39354114     ZBoe    T    G        0      0        2 
  18  chr18_39354114     ZGre    T    G        0      0        2 
  18  chr18_39354114     ZHar    T    G        0      0        2 
  18  chr18_39354114   Sample    T    G        0      0        2 
  18  chr18_39371281     AAsi    C    G        0      0        2 
  18  chr18_39371281     AKia    C    G        0      0        2 
  18  chr18_39371281     AOna    C    G        0      0        2 
  18  chr18_39371281     ASom    C    G        0      0        2 
  18  chr18_39371281     HCab    C    G        0      0        2 
  18  chr18_39371281     HPrz    C    G        0      0        2 
  18  chr18_39371281     ZBoe    C    G        0      0        2 
  18  chr18_39371281     ZGre    C    G        0      0        2 
  18  chr18_39371281     ZHar    C    G        1      2        2 
  18  chr18_39371281   Sample    C    G        0      0        2 
  18  chr18_39380008     AAsi    T    G        0      0        2 
  18  chr18_39380008     AKia    T    G        0      0        2 
  18  chr18_39380008     AOna    T    G        0      0        2 
  18  chr18_39380008     ASom    T    G        0      0        2 
  18  chr18_39380008     HCab    T    G      0.5      1        2 
  18  chr18_39380008     HPrz    T    G        0      0        2 
  18  chr18_39380008     ZBoe    T    G        0      0        2 
  18  chr18_39380008     ZGre    T    G        0      0        2 
  18  chr18_39380008     ZHar    T    G        0      0        2 
  18  chr18_39380008   Sample    T    G        0      0        2 
  18  chr18_39386146     AAsi    A    G        0      0        2 
  18  chr18_39386146     AKia    A    G        0      0        2 
  18  chr18_39386146     AOna    A    G        0      0        2 
  18  chr18_39386146     ASom    A    G        0      0        2 
  18  chr18_39386146     HCab    A    G        1      2        2 
  18  chr18_39386146     HPrz    A    G        1      2        2 
  18  chr18_39386146     ZBoe    A    G        0      0        2 
  18  chr18_39386146     ZGre    A    G        0      0        2 
  18  chr18_39386146     ZHar    A    G        0      0        2 
  18  chr18_39386146   Sample    A    G        1      2        2 
  18  chr18_39387554     AAsi    G    A        0      0        2 
  18  chr18_39387554     AKia    G    A        0      0        2 
  18  chr18_39387554     AOna    G    A        0      0        2 
  18  chr18_39387554     ASom    G    A        0      0        2 
  18  chr18_39387554     HCab    G    A        1      2        2 
  18  chr18_39387554     HPrz    G    A        1      2        2 
  18  chr18_39387554     ZBoe    G    A        0      0        2 
  18  chr18_39387554     ZGre    G    A        0      0        2 
  18  chr18_39387554     ZHar    G    A        0      0        2 
  18  chr18_39387554   Sample    G    A        1      2        2 
  18  chr18_39387949     AAsi    T    G        1      2        2 
  18  chr18_39387949     AKia    T    G        1      2        2 
  18  chr18_39387949     AOna    T    G        1      2        2 
  18  chr18_39387949     ASom    T    G        1      2        2 
  18  chr18_39387949     HCab    T    G        0      0        2 
  18  chr18_39387949     HPrz    T    G        0      0        2 
  18  chr18_39387949     ZBoe    T    G        1      2        2 
  18  chr18_39387949     ZGre    T    G        0      0        2 
  18  chr18_39387949     ZHar    T    G        0      0        2 
  18  chr18_39387949   Sample    T    G        0      0        2 
  18  chr18_39387968     AAsi    A    T        0      0        2 
  18  chr18_39387968     AKia    A    T        0      0        2 
  18  chr18_39387968     AOna    A    T        0      0        2 
  18  chr18_39387968     ASom    A    T        0      0        2 
  18  chr18_39387968     HCab    A    T        1      2        2 
  18  chr18_39387968     HPrz    A    T        1      2        2 
  18  chr18_39387968     ZBoe    A    T        0      0        2 
  18  chr18_39387968     ZGre    A    T        0      0        2 
  18  chr18_39387968     ZHar    A    T        0      0        2 
  18  chr18_39387968   Sample    A    T        1      2        2 
  18  chr18_39395454     AAsi    G    T        0      0        2 
  18  chr18_39395454     AKia    G    T        0      0        2 
  18  chr18_39395454     AOna    G    T        0      0        2 
  18  chr18_39395454     ASom    G    T        0      0        2 
  18  chr18_39395454     HCab    G    T        1      2        2 
  18  chr18_39395454     HPrz    G    T        1      2        2 
  18  chr18_39395454     ZBoe    G    T        0      0        2 
  18  chr18_39395454     ZGre    G    T        0      0        2 
  18  chr18_39395454     ZHar    G    T        0      0        2 
  18  chr18_39395454   Sample    G    T        1      2        2 
  18  chr18_39400470     AAsi    A    G        0      0        2 
  18  chr18_39400470     AKia    A    G        0      0        2 
  18  chr18_39400470     AOna    A    G        0      0        2 
  18  chr18_39400470     ASom    A    G        0      0        2 
  18  chr18_39400470     HCab    A    G        0      0        2 
  18  chr18_39400470     HPrz    A    G        0      0        2 
  18  chr18_39400470     ZBoe    A    G        0      0        2 
  18  chr18_39400470     ZGre    A    G        0      0        2 
  18  chr18_39400470     ZHar    A    G        1      2        2 
  18  chr18_39400470   Sample    A    G        0      0        2 
  18  chr18_39404914     AAsi    T    C        0      0        2 
  18  chr18_39404914     AKia    T    C        0      0        2 
  18  chr18_39404914     AOna    T    C        0      0        2 
  18  chr18_39404914     ASom    T    C        0      0        2 
  18  chr18_39404914     HCab    T    C        1      2        2 
  18  chr18_39404914     HPrz    T    C        1      2        2 
  18  chr18_39404914     ZBoe    T    C        0      0        2 
  18  chr18_39404914     ZGre    T    C        0      0        2 
  18  chr18_39404914     ZHar    T    C        0      0        2 
  18  chr18_39404914   Sample    T    C        1      2        2 
  18  chr18_39418783     AAsi    A    T        0      0        2 
  18  chr18_39418783     AKia    A    T        0      0        2 
  18  chr18_39418783     AOna    A    T        0      0        2 
  18  chr18_39418783     ASom    A    T        0      0        2 
  18  chr18_39418783     HCab    A    T        1      2        2 
  18  chr18_39418783     HPrz    A    T        1      2        2 
  18  chr18_39418783     ZBoe    A    T        0      0        2 
  18  chr18_39418783     ZGre    A    T        0      0        2 
  18  chr18_39418783     ZHar    A    T        0      0        2 
  18  chr18_39418783   Sample    A    T        1      2        2 
  18  chr18_39433804     AAsi    G    A        0      0        2 
  18  chr18_39433804     AKia    G    A        0      0        2 
  18  chr18_39433804     AOna    G    A        0      0        2 
  18  chr18_39433804     ASom    G    A        1      2        2 
  18  chr18_39433804     HCab    G    A        0      0        2 
  18  chr18_39433804     HPrz    G    A        0      0        2 
  18  chr18_39433804     ZBoe    G    A        0      0        2 
  18  chr18_39433804     ZGre    G    A        0      0        2 
  18  chr18_39433804     ZHar    G    A        0      0        2 
  18  chr18_39433804   Sample    G    A        0      0        2 
  18  chr18_39434375     AAsi    A    G        0      0        2 
  18  chr18_39434375     AKia    A    G        0      0        2 
  18  chr18_39434375     AOna    A    G        0      0        2 
  18  chr18_39434375     ASom    A    G        0      0        2 
  18  chr18_39434375     HCab    A    G        1      2        2 
  18  chr18_39434375     HPrz    A    G        1      2        2 
  18  chr18_39434375     ZBoe    A    G        0      0        2 
  18  chr18_39434375     ZGre    A    G        0      0        2 
  18  chr18_39434375     ZHar    A    G        0      0        2 
  18  chr18_39434375   Sample    A    G        1      2        2 
  18  chr18_39450572     AAsi    A    C        0      0        2 
  18  chr18_39450572     AKia    A    C        0      0        2 
  18  chr18_39450572     AOna    A    C        0      0        2 
  18  chr18_39450572     ASom    A    C        0      0        2 
  18  chr18_39450572     HCab    A    C        0      0        2 
  18  chr18_39450572     HPrz    A    C        0      0        2 
  18  chr18_39450572     ZBoe    A    C      0.5      1        2 
  18  chr18_39450572     ZGre    A    C        0      0        2 
  18  chr18_39450572     ZHar    A    C        0      0        2 
  18  chr18_39450572   Sample    A    C        0      0        2 
  18  chr18_39453850     AAsi    A    G        0      0        2 
  18  chr18_39453850     AKia    A    G        0      0        2 
  18  chr18_39453850     AOna    A    G        0      0        2 
  18  chr18_39453850     ASom    A    G        0      0        2 
  18  chr18_39453850     HCab    A    G        1      2        2 
  18  chr18_39453850     HPrz    A    G        1      2        2 
  18  chr18_39453850     ZBoe    A    G        0      0        2 
  18  chr18_39453850     ZGre    A    G        0      0        2 
  18  chr18_39453850     ZHar    A    G        0      0        2 
  18  chr18_39453850   Sample    A    G        1      2        2 
  18  chr18_39469216     AAsi    C    T        0      0        2 
  18  chr18_39469216     AKia    C    T        0      0        2 
  18  chr18_39469216     AOna    C    T        0      0        2 
  18  chr18_39469216     ASom    C    T        0      0        2 
  18  chr18_39469216     HCab    C    T        1      2        2 
  18  chr18_39469216     HPrz    C    T        1      2        2 
  18  chr18_39469216     ZBoe    C    T        0      0        2 
  18  chr18_39469216     ZGre    C    T        0      0        2 
  18  chr18_39469216     ZHar    C    T        0      0        2 
  18  chr18_39469216   Sample    C    T        1      2        2 
  18  chr18_39471654     AAsi    T    C        0      0        2 
  18  chr18_39471654     AKia    T    C        0      0        2 
  18  chr18_39471654     AOna    T    C      0.5      1        2 
  18  chr18_39471654     ASom    T    C        0      0        2 
  18  chr18_39471654     HCab    T    C        0      0        2 
  18  chr18_39471654     HPrz    T    C        0      0        2 
  18  chr18_39471654     ZBoe    T    C        0      0        2 
  18  chr18_39471654     ZGre    T    C        0      0        2 
  18  chr18_39471654     ZHar    T    C        0      0        2 
  18  chr18_39471654   Sample    T    C        0      0        2 
  18  chr18_39474790     AAsi    G    A        0      0        2 
  18  chr18_39474790     AKia    G    A        0      0        2 
  18  chr18_39474790     AOna    G    A      0.5      1        2 
  18  chr18_39474790     ASom    G    A        0      0        2 
  18  chr18_39474790     HCab    G    A        0      0        2 
  18  chr18_39474790     HPrz    G    A        0      0        2 
  18  chr18_39474790     ZBoe    G    A        0      0        2 
  18  chr18_39474790     ZGre    G    A        0      0        2 
  18  chr18_39474790     ZHar    G    A        0      0        2 
  18  chr18_39474790   Sample    G    A        0      0        2 
  18  chr18_39481074     AAsi    A    G        0      0        2 
  18  chr18_39481074     AKia    A    G        0      0        2 
  18  chr18_39481074     AOna    A    G        0      0        2 
  18  chr18_39481074     ASom    A    G        0      0        2 
  18  chr18_39481074     HCab    A    G        1      2        2 
  18  chr18_39481074     HPrz    A    G        1      2        2 
  18  chr18_39481074     ZBoe    A    G        0      0        2 
  18  chr18_39481074     ZGre    A    G        0      0        2 
  18  chr18_39481074     ZHar    A    G        0      0        2 
  18  chr18_39481074   Sample    A    G        1      2        2 
  18  chr18_39481725     AAsi    A    G        1      2        2 
  18  chr18_39481725     AKia    A    G        0      0        2 
  18  chr18_39481725     AOna    A    G        0      0        2 
  18  chr18_39481725     ASom    A    G        1      2        2 
  18  chr18_39481725     HCab    A    G        0      0        2 
  18  chr18_39481725     HPrz    A    G        0      0        2 
  18  chr18_39481725     ZBoe    A    G        0      0        2 
  18  chr18_39481725     ZGre    A    G        0      0        2 
  18  chr18_39481725     ZHar    A    G        0      0        2 
  18  chr18_39481725   Sample    A    G        0      0        2 
  18  chr18_39483649     AAsi    C    G        0      0        2 
  18  chr18_39483649     AKia    C    G        0      0        2 
  18  chr18_39483649     AOna    C    G        0      0        2 
  18  chr18_39483649     ASom    C    G        0      0        2 
  18  chr18_39483649     HCab    C    G        0      0        2 
  18  chr18_39483649     HPrz    C    G        0      0        2 
  18  chr18_39483649     ZBoe    C    G        0      0        2 
  18  chr18_39483649     ZGre    C    G        0      0        2 
  18  chr18_39483649     ZHar    C    G        1      2        2 
  18  chr18_39483649   Sample    C    G        0      0        2 
  18  chr18_39489347     AAsi    A    G        0      0        2 
  18  chr18_39489347     AKia    A    G        1      2        2 
  18  chr18_39489347     AOna    A    G        0      0        2 
  18  chr18_39489347     ASom    A    G        0      0        2 
  18  chr18_39489347     HCab    A    G        0      0        2 
  18  chr18_39489347     HPrz    A    G        0      0        2 
  18  chr18_39489347     ZBoe    A    G        0      0        2 
  18  chr18_39489347     ZGre    A    G        0      0        2 
  18  chr18_39489347     ZHar    A    G        0      0        2 
  18  chr18_39489347   Sample    A    G        0      0        2 
  18  chr18_39495061     AAsi    G    T        0      0        2 
  18  chr18_39495061     AKia    G    T        0      0        2 
  18  chr18_39495061     AOna    G    T        0      0        2 
  18  chr18_39495061     ASom    G    T        0      0        2 
  18  chr18_39495061     HCab    G    T        1      2        2 
  18  chr18_39495061     HPrz    G    T        1      2        2 
  18  chr18_39495061     ZBoe    G    T        0      0        2 
  18  chr18_39495061     ZGre    G    T        0      0        2 
  18  chr18_39495061     ZHar    G    T        0      0        2 
  18  chr18_39495061   Sample    G    T        1      2        2 
  18  chr18_39495145     AAsi    A    C        0      0        2 
  18  chr18_39495145     AKia    A    C        0      0        2 
  18  chr18_39495145     AOna    A    C      0.5      1        2 
  18  chr18_39495145     ASom    A    C        0      0        2 
  18  chr18_39495145     HCab    A    C        0      0        2 
  18  chr18_39495145     HPrz    A    C        0      0        2 
  18  chr18_39495145     ZBoe    A    C        0      0        2 
  18  chr18_39495145     ZGre    A    C        0      0        2 
  18  chr18_39495145     ZHar    A    C        0      0        2 
  18  chr18_39495145   Sample    A    C        0      0        2 
  18  chr18_39495178     AAsi    C    T        0      0        2 
  18  chr18_39495178     AKia    C    T        0      0        2 
  18  chr18_39495178     AOna    C    T        0      0        2 
  18  chr18_39495178     ASom    C    T        0      0        2 
  18  chr18_39495178     HCab    C    T        1      2        2 
  18  chr18_39495178     HPrz    C    T        1      2        2 
  18  chr18_39495178     ZBoe    C    T        0      0        2 
  18  chr18_39495178     ZGre    C    T        0      0        2 
  18  chr18_39495178     ZHar    C    T        0      0        2 
  18  chr18_39495178   Sample    C    T        1      2        2 
  18  chr18_39495859     AAsi    T    G        0      0        2 
  18  chr18_39495859     AKia    T    G        0      0        2 
  18  chr18_39495859     AOna    T    G        0      0        2 
  18  chr18_39495859     ASom    T    G        0      0        2 
  18  chr18_39495859     HCab    T    G        0      0        2 
  18  chr18_39495859     HPrz    T    G        0      0        2 
  18  chr18_39495859     ZBoe    T    G      0.5      1        2 
  18  chr18_39495859     ZGre    T    G        0      0        2 
  18  chr18_39495859     ZHar    T    G        0      0        2 
  18  chr18_39495859   Sample    T    G        0      0        2 
  18  chr18_39505494     AAsi    T    C        0      0        2 
  18  chr18_39505494     AKia    T    C        1      2        2 
  18  chr18_39505494     AOna    T    C        1      2        2 
  18  chr18_39505494     ASom    T    C        0      0        2 
  18  chr18_39505494     HCab    T    C        0      0        2 
  18  chr18_39505494     HPrz    T    C        0      0        2 
  18  chr18_39505494     ZBoe    T    C        0      0        2 
  18  chr18_39505494     ZGre    T    C        0      0        2 
  18  chr18_39505494     ZHar    T    C        0      0        2 
  18  chr18_39505494   Sample    T    C        0      0        2 
  18  chr18_39508858     AAsi    T    C        0      0        2 
  18  chr18_39508858     AKia    T    C        0      0        2 
  18  chr18_39508858     AOna    T    C        0      0        2 
  18  chr18_39508858     ASom    T    C        0      0        2 
  18  chr18_39508858     HCab    T    C        0      0        2 
  18  chr18_39508858     HPrz    T    C        0      0        2 
  18  chr18_39508858     ZBoe    T    C        0      0        2 
  18  chr18_39508858     ZGre    T    C        0      0        2 
  18  chr18_39508858     ZHar    T    C        1      2        2 
  18  chr18_39508858   Sample    T    C        0      0        2 
  18  chr18_39509526     AAsi    G    A        0      0        2 
  18  chr18_39509526     AKia    G    A        0      0        2 
  18  chr18_39509526     AOna    G    A        0      0        2 
  18  chr18_39509526     ASom    G    A        0      0        2 
  18  chr18_39509526     HCab    G    A        1      2        2 
  18  chr18_39509526     HPrz    G    A        1      2        2 
  18  chr18_39509526     ZBoe    G    A        0      0        2 
  18  chr18_39509526     ZGre    G    A        0      0        2 
  18  chr18_39509526     ZHar    G    A        0      0        2 
  18  chr18_39509526   Sample    G    A        1      2        2 
  18  chr18_39511343     AAsi    T    C        0      0        2 
  18  chr18_39511343     AKia    T    C        1      2        2 
  18  chr18_39511343     AOna    T    C        0      0        2 
  18  chr18_39511343     ASom    T    C        0      0        2 
  18  chr18_39511343     HCab    T    C        0      0        2 
  18  chr18_39511343     HPrz    T    C        0      0        2 
  18  chr18_39511343     ZBoe    T    C        0      0        2 
  18  chr18_39511343     ZGre    T    C        0      0        2 
  18  chr18_39511343     ZHar    T    C        0      0        2 
  18  chr18_39511343   Sample    T    C        0      0        2 
  18  chr18_39512889     AAsi    A    C        0      0        2 
  18  chr18_39512889     AKia    A    C        0      0        2 
  18  chr18_39512889     AOna    A    C        0      0        2 
  18  chr18_39512889     ASom    A    C        0      0        2 
  18  chr18_39512889     HCab    A    C        1      2        2 
  18  chr18_39512889     HPrz    A    C        1      2        2 
  18  chr18_39512889     ZBoe    A    C        0      0        2 
  18  chr18_39512889     ZGre    A    C        0      0        2 
  18  chr18_39512889     ZHar    A    C        0      0        2 
  18  chr18_39512889   Sample    A    C        1      2        2 
  18  chr18_39517415     AAsi    A    G        0      0        2 
  18  chr18_39517415     AKia    A    G        0      0        2 
  18  chr18_39517415     AOna    A    G        0      0        2 
  18  chr18_39517415     ASom    A    G        0      0        2 
  18  chr18_39517415     HCab    A    G        1      2        2 
  18  chr18_39517415     HPrz    A    G        1      2        2 
  18  chr18_39517415     ZBoe    A    G        0      0        2 
  18  chr18_39517415     ZGre    A    G        0      0        2 
  18  chr18_39517415     ZHar    A    G        0      0        2 
  18  chr18_39517415   Sample    A    G        1      2        2 
  18  chr18_39518993     AAsi    T    C        0      0        2 
  18  chr18_39518993     AKia    T    C        0      0        2 
  18  chr18_39518993     AOna    T    C        0      0        2 
  18  chr18_39518993     ASom    T    C        0      0        2 
  18  chr18_39518993     HCab    T    C        1      2        2 
  18  chr18_39518993     HPrz    T    C        1      2        2 
  18  chr18_39518993     ZBoe    T    C        0      0        2 
  18  chr18_39518993     ZGre    T    C        0      0        2 
  18  chr18_39518993     ZHar    T    C        0      0        2 
  18  chr18_39518993   Sample    T    C        1      2        2 
  18  chr18_39526285     AAsi    A    G        0      0        2 
  18  chr18_39526285     AKia    A    G        0      0        2 
  18  chr18_39526285     AOna    A    G        0      0        2 
  18  chr18_39526285     ASom    A    G        0      0        2 
  18  chr18_39526285     HCab    A    G        1      2        2 
  18  chr18_39526285     HPrz    A    G        1      2        2 
  18  chr18_39526285     ZBoe    A    G        0      0        2 
  18  chr18_39526285     ZGre    A    G        0      0        2 
  18  chr18_39526285     ZHar    A    G        0      0        2 
  18  chr18_39526285   Sample    A    G        1      2        2 
  18  chr18_39531299     AAsi    G    A        0      0        2 
  18  chr18_39531299     AKia    G    A        1      2        2 
  18  chr18_39531299     AOna    G    A        0      0        2 
  18  chr18_39531299     ASom    G    A        0      0        2 
  18  chr18_39531299     HCab    G    A        0      0        2 
  18  chr18_39531299     HPrz    G    A        0      0        2 
  18  chr18_39531299     ZBoe    G    A        0      0        2 
  18  chr18_39531299     ZGre    G    A        0      0        2 
  18  chr18_39531299     ZHar    G    A        0      0        2 
  18  chr18_39531299   Sample    G    A        0      0        2 
  18  chr18_39532548     AAsi    A    C        0      0        2 
  18  chr18_39532548     AKia    A    C        0      0        2 
  18  chr18_39532548     AOna    A    C      0.5      1        2 
  18  chr18_39532548     ASom    A    C        0      0        2 
  18  chr18_39532548     HCab    A    C        0      0        2 
  18  chr18_39532548     HPrz    A    C        0      0        2 
  18  chr18_39532548     ZBoe    A    C        0      0        2 
  18  chr18_39532548     ZGre    A    C        0      0        2 
  18  chr18_39532548     ZHar    A    C        0      0        2 
  18  chr18_39532548   Sample    A    C        0      0        2 
  18  chr18_39536246     AAsi    T    G        0      0        2 
  18  chr18_39536246     AKia    T    G        0      0        2 
  18  chr18_39536246     AOna    T    G        0      0        2 
  18  chr18_39536246     ASom    T    G        0      0        2 
  18  chr18_39536246     HCab    T    G        1      2        2 
  18  chr18_39536246     HPrz    T    G        1      2        2 
  18  chr18_39536246     ZBoe    T    G        0      0        2 
  18  chr18_39536246     ZGre    T    G        0      0        2 
  18  chr18_39536246     ZHar    T    G        0      0        2 
  18  chr18_39536246   Sample    T    G        1      2        2 
  18  chr18_39538331     AAsi    A    G        1      2        2 
  18  chr18_39538331     AKia    A    G        0      0        2 
  18  chr18_39538331     AOna    A    G      0.5      1        2 
  18  chr18_39538331     ASom    A    G        1      2        2 
  18  chr18_39538331     HCab    A    G        0      0        2 
  18  chr18_39538331     HPrz    A    G        0      0        2 
  18  chr18_39538331     ZBoe    A    G        0      0        2 
  18  chr18_39538331     ZGre    A    G        0      0        2 
  18  chr18_39538331     ZHar    A    G        0      0        2 
  18  chr18_39538331   Sample    A    G        0      0        2 
  18  chr18_39544955     AAsi    T    G        0      0        2 
  18  chr18_39544955     AKia    T    G        0      0        2 
  18  chr18_39544955     AOna    T    G        0      0        2 
  18  chr18_39544955     ASom    T    G        0      0        2 
  18  chr18_39544955     HCab    T    G        1      2        2 
  18  chr18_39544955     HPrz    T    G        1      2        2 
  18  chr18_39544955     ZBoe    T    G        0      0        2 
  18  chr18_39544955     ZGre    T    G        0      0        2 
  18  chr18_39544955     ZHar    T    G        0      0        2 
  18  chr18_39544955   Sample    T    G        1      2        2 
  18  chr18_39548943     AAsi    T    C        0      0        2 
  18  chr18_39548943     AKia    T    C        1      2        2 
  18  chr18_39548943     AOna    T    C      0.5      1        2 
  18  chr18_39548943     ASom    T    C        0      0        2 
  18  chr18_39548943     HCab    T    C        0      0        2 
  18  chr18_39548943     HPrz    T    C        0      0        2 
  18  chr18_39548943     ZBoe    T    C        0      0        2 
  18  chr18_39548943     ZGre    T    C        0      0        2 
  18  chr18_39548943     ZHar    T    C        0      0        2 
  18  chr18_39548943   Sample    T    C        0      0        2 
  18  chr18_39551275     AAsi    C    T        0      0        2 
  18  chr18_39551275     AKia    C    T        0      0        2 
  18  chr18_39551275     AOna    C    T        0      0        2 
  18  chr18_39551275     ASom    C    T        0      0        2 
  18  chr18_39551275     HCab    C    T      0.5      1        2 
  18  chr18_39551275     HPrz    C    T        1      2        2 
  18  chr18_39551275     ZBoe    C    T        0      0        2 
  18  chr18_39551275     ZGre    C    T        0      0        2 
  18  chr18_39551275     ZHar    C    T        0      0        2 
  18  chr18_39551275   Sample    C    T        1      2        2 
  18  chr18_39562341     AAsi    A    G        0      0        2 
  18  chr18_39562341     AKia    A    G        0      0        2 
  18  chr18_39562341     AOna    A    G        0      0        2 
  18  chr18_39562341     ASom    A    G        0      0        2 
  18  chr18_39562341     HCab    A    G        1      2        2 
  18  chr18_39562341     HPrz    A    G        1      2        2 
  18  chr18_39562341     ZBoe    A    G        0      0        2 
  18  chr18_39562341     ZGre    A    G        0      0        2 
  18  chr18_39562341     ZHar    A    G        0      0        2 
  18  chr18_39562341   Sample    A    G        1      2        2 
  18  chr18_39563072     AAsi    G    T        0      0        2 
  18  chr18_39563072     AKia    G    T        0      0        2 
  18  chr18_39563072     AOna    G    T        0      0        2 
  18  chr18_39563072     ASom    G    T        0      0        2 
  18  chr18_39563072     HCab    G    T        1      2        2 
  18  chr18_39563072     HPrz    G    T        1      2        2 
  18  chr18_39563072     ZBoe    G    T        0      0        2 
  18  chr18_39563072     ZGre    G    T        0      0        2 
  18  chr18_39563072     ZHar    G    T        0      0        2 
  18  chr18_39563072   Sample    G    T        1      2        2 
  18  chr18_39563211     AAsi    G    A        0      0        2 
  18  chr18_39563211     AKia    G    A        0      0        2 
  18  chr18_39563211     AOna    G    A        0      0        2 
  18  chr18_39563211     ASom    G    A        0      0        2 
  18  chr18_39563211     HCab    G    A        1      2        2 
  18  chr18_39563211     HPrz    G    A        1      2        2 
  18  chr18_39563211     ZBoe    G    A        0      0        2 
  18  chr18_39563211     ZGre    G    A        0      0        2 
  18  chr18_39563211     ZHar    G    A        0      0        2 
  18  chr18_39563211   Sample    G    A        0      0        2 
  18  chr18_39568408     AAsi    A    G        1      2        2 
  18  chr18_39568408     AKia    A    G        0      0        2 
  18  chr18_39568408     AOna    A    G        0      0        2 
  18  chr18_39568408     ASom    A    G        0      0        2 
  18  chr18_39568408     HCab    A    G        0      0        2 
  18  chr18_39568408     HPrz    A    G        0      0        2 
  18  chr18_39568408     ZBoe    A    G        0      0        2 
  18  chr18_39568408     ZGre    A    G        0      0        2 
  18  chr18_39568408     ZHar    A    G        0      0        2 
  18  chr18_39568408   Sample    A    G        0      0        2 
  18  chr18_39572721     AAsi    A    G        0      0        2 
  18  chr18_39572721     AKia    A    G        0      0        2 
  18  chr18_39572721     AOna    A    G        0      0        2 
  18  chr18_39572721     ASom    A    G        0      0        2 
  18  chr18_39572721     HCab    A    G        0      0        2 
  18  chr18_39572721     HPrz    A    G        0      0        2 
  18  chr18_39572721     ZBoe    A    G        0      0        2 
  18  chr18_39572721     ZGre    A    G        1      2        2 
  18  chr18_39572721     ZHar    A    G        0      0        2 
  18  chr18_39572721   Sample    A    G        0      0        2 
  18  chr18_39578561     AAsi    C    T        0      0        2 
  18  chr18_39578561     AKia    C    T        0      0        2 
  18  chr18_39578561     AOna    C    T        0      0        2 
  18  chr18_39578561     ASom    C    T        0      0        2 
  18  chr18_39578561     HCab    C    T        1      2        2 
  18  chr18_39578561     HPrz    C    T        1      2        2 
  18  chr18_39578561     ZBoe    C    T        0      0        2 
  18  chr18_39578561     ZGre    C    T        0      0        2 
  18  chr18_39578561     ZHar    C    T        0      0        2 
  18  chr18_39578561   Sample    C    T        1      2        2 
  18  chr18_39580792     AAsi    T    C        0      0        2 
  18  chr18_39580792     AKia    T    C        0      0        2 
  18  chr18_39580792     AOna    T    C        0      0        2 
  18  chr18_39580792     ASom    T    C        0      0        2 
  18  chr18_39580792     HCab    T    C        0      0        2 
  18  chr18_39580792     HPrz    T    C        0      0        2 
  18  chr18_39580792     ZBoe    T    C        0      0        2 
  18  chr18_39580792     ZGre    T    C        0      0        2 
  18  chr18_39580792     ZHar    T    C        1      2        2 
  18  chr18_39580792   Sample    T    C        0      0        2 
  18  chr18_39580947     AAsi    T    C        0      0        2 
  18  chr18_39580947     AKia    T    C        1      2        2 
  18  chr18_39580947     AOna    T    C        0      0        2 
  18  chr18_39580947     ASom    T    C        0      0        2 
  18  chr18_39580947     HCab    T    C        0      0        2 
  18  chr18_39580947     HPrz    T    C        0      0        2 
  18  chr18_39580947     ZBoe    T    C        0      0        2 
  18  chr18_39580947     ZGre    T    C        0      0        2 
  18  chr18_39580947     ZHar    T    C        0      0        2 
  18  chr18_39580947   Sample    T    C        0      0        2 
  18  chr18_39580965     AAsi    A    G        0      0        2 
  18  chr18_39580965     AKia    A    G        1      2        2 
  18  chr18_39580965     AOna    A    G        0      0        2 
  18  chr18_39580965     ASom    A    G        0      0        2 
  18  chr18_39580965     HCab    A    G        0      0        2 
  18  chr18_39580965     HPrz    A    G        0      0        2 
  18  chr18_39580965     ZBoe    A    G        1      2        2 
  18  chr18_39580965     ZGre    A    G        1      2        2 
  18  chr18_39580965     ZHar    A    G        1      2        2 
  18  chr18_39580965   Sample    A    G        0      0        2 
  18  chr18_39591018     AAsi    C    A        0      0        2 
  18  chr18_39591018     AKia    C    A        0      0        2 
  18  chr18_39591018     AOna    C    A        0      0        2 
  18  chr18_39591018     ASom    C    A        0      0        2 
  18  chr18_39591018     HCab    C    A        0      0        2 
  18  chr18_39591018     HPrz    C    A        0      0        2 
  18  chr18_39591018     ZBoe    C    A        0      0        2 
  18  chr18_39591018     ZGre    C    A        1      2        2 
  18  chr18_39591018     ZHar    C    A        0      0        2 
  18  chr18_39591018   Sample    C    A        0      0        2 
  18  chr18_39593594     AAsi    C    A        0      0        2 
  18  chr18_39593594     AKia    C    A        0      0        2 
  18  chr18_39593594     AOna    C    A        0      0        2 
  18  chr18_39593594     ASom    C    A        0      0        2 
  18  chr18_39593594     HCab    C    A        0      0        2 
  18  chr18_39593594     HPrz    C    A        0      0        2 
  18  chr18_39593594     ZBoe    C    A        0      0        2 
  18  chr18_39593594     ZGre    C    A        1      2        2 
  18  chr18_39593594     ZHar    C    A        0      0        2 
  18  chr18_39593594   Sample    C    A        0      0        2 
  18  chr18_39595292     AAsi    G    A        0      0        2 
  18  chr18_39595292     AKia    G    A        1      2        2 
  18  chr18_39595292     AOna    G    A        1      2        2 
  18  chr18_39595292     ASom    G    A        0      0        2 
  18  chr18_39595292     HCab    G    A        0      0        2 
  18  chr18_39595292     HPrz    G    A        0      0        2 
  18  chr18_39595292     ZBoe    G    A        0      0        2 
  18  chr18_39595292     ZGre    G    A        0      0        2 
  18  chr18_39595292     ZHar    G    A        0      0        2 
  18  chr18_39595292   Sample    G    A        0      0        2 
  18  chr18_39602244     AAsi    A    G        0      0        2 
  18  chr18_39602244     AKia    A    G        0      0        2 
  18  chr18_39602244     AOna    A    G        0      0        2 
  18  chr18_39602244     ASom    A    G        0      0        2 
  18  chr18_39602244     HCab    A    G        0      0        2 
  18  chr18_39602244     HPrz    A    G        0      0        2 
  18  chr18_39602244     ZBoe    A    G        0      0        2 
  18  chr18_39602244     ZGre    A    G        0      0        2 
  18  chr18_39602244     ZHar    A    G        1      2        2 
  18  chr18_39602244   Sample    A    G        0      0        2 
  18  chr18_39613778     AAsi    C    G        0      0        2 
  18  chr18_39613778     AKia    C    G        0      0        2 
  18  chr18_39613778     AOna    C    G        0      0        2 
  18  chr18_39613778     ASom    C    G        0      0        2 
  18  chr18_39613778     HCab    C    G        0      0        2 
  18  chr18_39613778     HPrz    C    G        0      0        2 
  18  chr18_39613778     ZBoe    C    G      0.5      1        2 
  18  chr18_39613778     ZGre    C    G        0      0        2 
  18  chr18_39613778     ZHar    C    G        0      0        2 
  18  chr18_39613778   Sample    C    G        0      0        2 
  18  chr18_39621900     AAsi    G    T        0      0        2 
  18  chr18_39621900     AKia    G    T        0      0        2 
  18  chr18_39621900     AOna    G    T        0      0        2 
  18  chr18_39621900     ASom    G    T        1      2        2 
  18  chr18_39621900     HCab    G    T        0      0        2 
  18  chr18_39621900     HPrz    G    T        0      0        2 
  18  chr18_39621900     ZBoe    G    T        0      0        2 
  18  chr18_39621900     ZGre    G    T        0      0        2 
  18  chr18_39621900     ZHar    G    T        0      0        2 
  18  chr18_39621900   Sample    G    T        0      0        2 
  18  chr18_39621980     AAsi    T    C        0      0        2 
  18  chr18_39621980     AKia    T    C        0      0        2 
  18  chr18_39621980     AOna    T    C        0      0        2 
  18  chr18_39621980     ASom    T    C        1      2        2 
  18  chr18_39621980     HCab    T    C        0      0        2 
  18  chr18_39621980     HPrz    T    C        0      0        2 
  18  chr18_39621980     ZBoe    T    C        0      0        2 
  18  chr18_39621980     ZGre    T    C        0      0        2 
  18  chr18_39621980     ZHar    T    C        0      0        2 
  18  chr18_39621980   Sample    T    C        0      0        2 
  18  chr18_39622828     AAsi    T    C        0      0        2 
  18  chr18_39622828     AKia    T    C        0      0        2 
  18  chr18_39622828     AOna    T    C        0      0        2 
  18  chr18_39622828     ASom    T    C        0      0        2 
  18  chr18_39622828     HCab    T    C        0      0        2 
  18  chr18_39622828     HPrz    T    C        0      0        2 
  18  chr18_39622828     ZBoe    T    C        0      0        2 
  18  chr18_39622828     ZGre    T    C        0      0        2 
  18  chr18_39622828     ZHar    T    C      0.5      1        2 
  18  chr18_39622828   Sample    T    C        0      0        2 
  18  chr18_39624981     AAsi    A    G        0      0        2 
  18  chr18_39624981     AKia    A    G        0      0        2 
  18  chr18_39624981     AOna    A    G        0      0        2 
  18  chr18_39624981     ASom    A    G        0      0        2 
  18  chr18_39624981     HCab    A    G        0      0        2 
  18  chr18_39624981     HPrz    A    G        0      0        2 
  18  chr18_39624981     ZBoe    A    G        0      0        2 
  18  chr18_39624981     ZGre    A    G        1      2        2 
  18  chr18_39624981     ZHar    A    G        0      0        2 
  18  chr18_39624981   Sample    A    G        0      0        2 
  18  chr18_39627513     AAsi    A    G        0      0        2 
  18  chr18_39627513     AKia    A    G        0      0        2 
  18  chr18_39627513     AOna    A    G        0      0        2 
  18  chr18_39627513     ASom    A    G        0      0        2 
  18  chr18_39627513     HCab    A    G        1      2        2 
  18  chr18_39627513     HPrz    A    G        1      2        2 
  18  chr18_39627513     ZBoe    A    G        0      0        2 
  18  chr18_39627513     ZGre    A    G        0      0        2 
  18  chr18_39627513     ZHar    A    G        0      0        2 
  18  chr18_39627513   Sample    A    G        1      2        2 
  18  chr18_39628350     AAsi    C    T        0      0        2 
  18  chr18_39628350     AKia    C    T        0      0        2 
  18  chr18_39628350     AOna    C    T        0      0        2 
  18  chr18_39628350     ASom    C    T        0      0        2 
  18  chr18_39628350     HCab    C    T        0      0        2 
  18  chr18_39628350     HPrz    C    T      0.5      1        2 
  18  chr18_39628350     ZBoe    C    T        0      0        2 
  18  chr18_39628350     ZGre    C    T        0      0        2 
  18  chr18_39628350     ZHar    C    T        0      0        2 
  18  chr18_39628350   Sample    C    T        1      2        2 
  18  chr18_39637049     AAsi    T    C        0      0        2 
  18  chr18_39637049     AKia    T    C        0      0        2 
  18  chr18_39637049     AOna    T    C        0      0        2 
  18  chr18_39637049     ASom    T    C        0      0        2 
  18  chr18_39637049     HCab    T    C        1      2        2 
  18  chr18_39637049     HPrz    T    C        1      2        2 
  18  chr18_39637049     ZBoe    T    C        0      0        2 
  18  chr18_39637049     ZGre    T    C        0      0        2 
  18  chr18_39637049     ZHar    T    C        0      0        2 
  18  chr18_39637049   Sample    T    C        1      2        2 
  18  chr18_39638486     AAsi    T    C        0      0        2 
  18  chr18_39638486     AKia    T    C        0      0        2 
  18  chr18_39638486     AOna    T    C        0      0        2 
  18  chr18_39638486     ASom    T    C        0      0        2 
  18  chr18_39638486     HCab    T    C        0      0        2 
  18  chr18_39638486     HPrz    T    C        0      0        2 
  18  chr18_39638486     ZBoe    T    C        1      2        2 
  18  chr18_39638486     ZGre    T    C        1      2        2 
  18  chr18_39638486     ZHar    T    C        0      0        2 
  18  chr18_39638486   Sample    T    C        0      0        2 
  18  chr18_39638667     AAsi    C    A      0.5      1        2 
  18  chr18_39638667     AKia    C    A        0      0        2 
  18  chr18_39638667     AOna    C    A        0      0        2 
  18  chr18_39638667     ASom    C    A        0      0        2 
  18  chr18_39638667     HCab    C    A        0      0        2 
  18  chr18_39638667     HPrz    C    A        0      0        2 
  18  chr18_39638667     ZBoe    C    A        0      0        2 
  18  chr18_39638667     ZGre    C    A        0      0        2 
  18  chr18_39638667     ZHar    C    A        0      0        2 
  18  chr18_39638667   Sample    C    A        0      0        2 
  18  chr18_39648074     AAsi    T    G        0      0        2 
  18  chr18_39648074     AKia    T    G        1      2        2 
  18  chr18_39648074     AOna    T    G        1      2        2 
  18  chr18_39648074     ASom    T    G        0      0        2 
  18  chr18_39648074     HCab    T    G        0      0        2 
  18  chr18_39648074     HPrz    T    G        0      0        2 
  18  chr18_39648074     ZBoe    T    G        0      0        2 
  18  chr18_39648074     ZGre    T    G        0      0        2 
  18  chr18_39648074     ZHar    T    G        0      0        2 
  18  chr18_39648074   Sample    T    G        0      0        2 
  18  chr18_39648863     AAsi    T    C        0      0        2 
  18  chr18_39648863     AKia    T    C        0      0        2 
  18  chr18_39648863     AOna    T    C        0      0        2 
  18  chr18_39648863     ASom    T    C        0      0        2 
  18  chr18_39648863     HCab    T    C        0      0        2 
  18  chr18_39648863     HPrz    T    C        0      0        2 
  18  chr18_39648863     ZBoe    T    C        0      0        2 
  18  chr18_39648863     ZGre    T    C        0      0        2 
  18  chr18_39648863     ZHar    T    C        1      2        2 
  18  chr18_39648863   Sample    T    C        0      0        2 
  18  chr18_39649869     AAsi    C    G        0      0        2 
  18  chr18_39649869     AKia    C    G        0      0        2 
  18  chr18_39649869     AOna    C    G        0      0        2 
  18  chr18_39649869     ASom    C    G        0      0        2 
  18  chr18_39649869     HCab    C    G      0.5      1        2 
  18  chr18_39649869     HPrz    C    G        0      0        2 
  18  chr18_39649869     ZBoe    C    G        0      0        2 
  18  chr18_39649869     ZGre    C    G        0      0        2 
  18  chr18_39649869     ZHar    C    G        0      0        2 
  18  chr18_39649869   Sample    C    G        0      0        2 
  18  chr18_39650631     AAsi    A    G        0      0        2 
  18  chr18_39650631     AKia    A    G        0      0        2 
  18  chr18_39650631     AOna    A    G        0      0        2 
  18  chr18_39650631     ASom    A    G        0      0        2 
  18  chr18_39650631     HCab    A    G        1      2        2 
  18  chr18_39650631     HPrz    A    G        1      2        2 
  18  chr18_39650631     ZBoe    A    G        0      0        2 
  18  chr18_39650631     ZGre    A    G        0      0        2 
  18  chr18_39650631     ZHar    A    G        0      0        2 
  18  chr18_39650631   Sample    A    G        1      2        2 
  18  chr18_39652880     AAsi    A    G        0      0        2 
  18  chr18_39652880     AKia    A    G      0.5      1        2 
  18  chr18_39652880     AOna    A    G        0      0        2 
  18  chr18_39652880     ASom    A    G        0      0        2 
  18  chr18_39652880     HCab    A    G        0      0        2 
  18  chr18_39652880     HPrz    A    G        0      0        2 
  18  chr18_39652880     ZBoe    A    G        0      0        2 
  18  chr18_39652880     ZGre    A    G        0      0        2 
  18  chr18_39652880     ZHar    A    G        0      0        2 
  18  chr18_39652880   Sample    A    G        0      0        2 
  18  chr18_39653751     AAsi    C    G        0      0        2 
  18  chr18_39653751     AKia    C    G        0      0        2 
  18  chr18_39653751     AOna    C    G        0      0        2 
  18  chr18_39653751     ASom    C    G        0      0        2 
  18  chr18_39653751     HCab    C    G        0      0        2 
  18  chr18_39653751     HPrz    C    G        0      0        2 
  18  chr18_39653751     ZBoe    C    G        0      0        2 
  18  chr18_39653751     ZGre    C    G        0      0        2 
  18  chr18_39653751     ZHar    C    G        1      2        2 
  18  chr18_39653751   Sample    C    G        0      0        2 
  18  chr18_39661089     AAsi    C    T        0      0        2 
  18  chr18_39661089     AKia    C    T        0      0        2 
  18  chr18_39661089     AOna    C    T        0      0        2 
  18  chr18_39661089     ASom    C    T        0      0        2 
  18  chr18_39661089     HCab    C    T        1      2        2 
  18  chr18_39661089     HPrz    C    T        1      2        2 
  18  chr18_39661089     ZBoe    C    T        0      0        2 
  18  chr18_39661089     ZGre    C    T        0      0        2 
  18  chr18_39661089     ZHar    C    T        0      0        2 
  18  chr18_39661089   Sample    C    T        1      2        2 
  18  chr18_39661842     AAsi    T    C      0.5      1        2 
  18  chr18_39661842     AKia    T    C        0      0        2 
  18  chr18_39661842     AOna    T    C        0      0        2 
  18  chr18_39661842     ASom    T    C        0      0        2 
  18  chr18_39661842     HCab    T    C        0      0        2 
  18  chr18_39661842     HPrz    T    C        0      0        2 
  18  chr18_39661842     ZBoe    T    C        0      0        2 
  18  chr18_39661842     ZGre    T    C        0      0        2 
  18  chr18_39661842     ZHar    T    C        0      0        2 
  18  chr18_39661842   Sample    T    C        0      0        2 
  18  chr18_39663922     AAsi    T    C        1      2        2 
  18  chr18_39663922     AKia    T    C        0      0        2 
  18  chr18_39663922     AOna    T    C        0      0        2 
  18  chr18_39663922     ASom    T    C        1      2        2 
  18  chr18_39663922     HCab    T    C        0      0        2 
  18  chr18_39663922     HPrz    T    C        0      0        2 
  18  chr18_39663922     ZBoe    T    C        0      0        2 
  18  chr18_39663922     ZGre    T    C        0      0        2 
  18  chr18_39663922     ZHar    T    C        0      0        2 
  18  chr18_39663922   Sample    T    C        0      0        2 
  18  chr18_39684104     AAsi    T    A        0      0        2 
  18  chr18_39684104     AKia    T    A        0      0        2 
  18  chr18_39684104     AOna    T    A        0      0        2 
  18  chr18_39684104     ASom    T    A        0      0        2 
  18  chr18_39684104     HCab    T    A        1      2        2 
  18  chr18_39684104     HPrz    T    A        1      2        2 
  18  chr18_39684104     ZBoe    T    A        0      0        2 
  18  chr18_39684104     ZGre    T    A        0      0        2 
  18  chr18_39684104     ZHar    T    A        0      0        2 
  18  chr18_39684104   Sample    T    A        1      2        2 
  18  chr18_39688062     AAsi    C    T        0      0        2 
  18  chr18_39688062     AKia    C    T        0      0        2 
  18  chr18_39688062     AOna    C    T        0      0        2 
  18  chr18_39688062     ASom    C    T        0      0        2 
  18  chr18_39688062     HCab    C    T        0      0        2 
  18  chr18_39688062     HPrz    C    T        0      0        2 
  18  chr18_39688062     ZBoe    C    T        0      0        2 
  18  chr18_39688062     ZGre    C    T        0      0        2 
  18  chr18_39688062     ZHar    C    T        1      2        2 
  18  chr18_39688062   Sample    C    T        0      0        2 
  18  chr18_39690062     AAsi    C    T        0      0        2 
  18  chr18_39690062     AKia    C    T      0.5      1        2 
  18  chr18_39690062     AOna    C    T      0.5      1        2 
  18  chr18_39690062     ASom    C    T        0      0        2 
  18  chr18_39690062     HCab    C    T        0      0        2 
  18  chr18_39690062     HPrz    C    T        0      0        2 
  18  chr18_39690062     ZBoe    C    T        0      0        2 
  18  chr18_39690062     ZGre    C    T        0      0        2 
  18  chr18_39690062     ZHar    C    T        0      0        2 
  18  chr18_39690062   Sample    C    T        0      0        2 
  18  chr18_39699944     AAsi    G    A        0      0        2 
  18  chr18_39699944     AKia    G    A        0      0        2 
  18  chr18_39699944     AOna    G    A        0      0        2 
  18  chr18_39699944     ASom    G    A        0      0        2 
  18  chr18_39699944     HCab    G    A        1      2        2 
  18  chr18_39699944     HPrz    G    A        1      2        2 
  18  chr18_39699944     ZBoe    G    A        0      0        2 
  18  chr18_39699944     ZGre    G    A        0      0        2 
  18  chr18_39699944     ZHar    G    A        0      0        2 
  18  chr18_39699944   Sample    G    A        1      2        2 
  18  chr18_39702592     AAsi    A    G        0      0        2 
  18  chr18_39702592     AKia    A    G        0      0        2 
  18  chr18_39702592     AOna    A    G        0      0        2 
  18  chr18_39702592     ASom    A    G        0      0        2 
  18  chr18_39702592     HCab    A    G        0      0        2 
  18  chr18_39702592     HPrz    A    G        0      0        2 
  18  chr18_39702592     ZBoe    A    G      0.5      1        2 
  18  chr18_39702592     ZGre    A    G        0      0        2 
  18  chr18_39702592     ZHar    A    G        0      0        2 
  18  chr18_39702592   Sample    A    G        0      0        2 
  18  chr18_39704950     AAsi    C    G        0      0        2 
  18  chr18_39704950     AKia    C    G        0      0        2 
  18  chr18_39704950     AOna    C    G        0      0        2 
  18  chr18_39704950     ASom    C    G        0      0        2 
  18  chr18_39704950     HCab    C    G        1      2        2 
  18  chr18_39704950     HPrz    C    G        1      2        2 
  18  chr18_39704950     ZBoe    C    G        0      0        2 
  18  chr18_39704950     ZGre    C    G        0      0        2 
  18  chr18_39704950     ZHar    C    G        0      0        2 
  18  chr18_39704950   Sample    C    G        1      2        2 
  18  chr18_39717088     AAsi    C    G        0      0        2 
  18  chr18_39717088     AKia    C    G        0      0        2 
  18  chr18_39717088     AOna    C    G        0      0        2 
  18  chr18_39717088     ASom    C    G        0      0        2 
  18  chr18_39717088     HCab    C    G        0      0        2 
  18  chr18_39717088     HPrz    C    G        0      0        2 
  18  chr18_39717088     ZBoe    C    G        1      2        2 
  18  chr18_39717088     ZGre    C    G        0      0        2 
  18  chr18_39717088     ZHar    C    G        0      0        2 
  18  chr18_39717088   Sample    C    G        0      0        2 
  18  chr18_39723982     AAsi    G    A        0      0        2 
  18  chr18_39723982     AKia    G    A        0      0        2 
  18  chr18_39723982     AOna    G    A        0      0        2 
  18  chr18_39723982     ASom    G    A        0      0        2 
  18  chr18_39723982     HCab    G    A        1      2        2 
  18  chr18_39723982     HPrz    G    A        1      2        2 
  18  chr18_39723982     ZBoe    G    A        0      0        2 
  18  chr18_39723982     ZGre    G    A        0      0        2 
  18  chr18_39723982     ZHar    G    A        0      0        2 
  18  chr18_39723982   Sample    G    A        1      2        2 
  18  chr18_39740102     AAsi    T    C        0      0        2 
  18  chr18_39740102     AKia    T    C        0      0        2 
  18  chr18_39740102     AOna    T    C        0      0        2 
  18  chr18_39740102     ASom    T    C        0      0        2 
  18  chr18_39740102     HCab    T    C        1      2        2 
  18  chr18_39740102     HPrz    T    C        1      2        2 
  18  chr18_39740102     ZBoe    T    C        0      0        2 
  18  chr18_39740102     ZGre    T    C        0      0        2 
  18  chr18_39740102     ZHar    T    C        0      0        2 
  18  chr18_39740102   Sample    T    C        1      2        2 
  18  chr18_39741129     AAsi    C    T      0.5      1        2 
  18  chr18_39741129     AKia    C    T        0      0        2 
  18  chr18_39741129     AOna    C    T        0      0        2 
  18  chr18_39741129     ASom    C    T        0      0        2 
  18  chr18_39741129     HCab    C    T        0      0        2 
  18  chr18_39741129     HPrz    C    T        0      0        2 
  18  chr18_39741129     ZBoe    C    T        0      0        2 
  18  chr18_39741129     ZGre    C    T        0      0        2 
  18  chr18_39741129     ZHar    C    T        0      0        2 
  18  chr18_39741129   Sample    C    T        0      0        2 
  18  chr18_39750709     AAsi    T    C        0      0        2 
  18  chr18_39750709     AKia    T    C        0      0        2 
  18  chr18_39750709     AOna    T    C        0      0        2 
  18  chr18_39750709     ASom    T    C        1      2        2 
  18  chr18_39750709     HCab    T    C        0      0        2 
  18  chr18_39750709     HPrz    T    C        0      0        2 
  18  chr18_39750709     ZBoe    T    C      0.5      1        2 
  18  chr18_39750709     ZGre    T    C        0      0        2 
  18  chr18_39750709     ZHar    T    C        0      0        2 
  18  chr18_39750709   Sample    T    C        0      0        2 
  18  chr18_39772205     AAsi    A    G        0      0        2 
  18  chr18_39772205     AKia    A    G        0      0        2 
  18  chr18_39772205     AOna    A    G        0      0        2 
  18  chr18_39772205     ASom    A    G        0      0        2 
  18  chr18_39772205     HCab    A    G        1      2        2 
  18  chr18_39772205     HPrz    A    G        1      2        2 
  18  chr18_39772205     ZBoe    A    G        0      0        2 
  18  chr18_39772205     ZGre    A    G        0      0        2 
  18  chr18_39772205     ZHar    A    G        0      0        2 
  18  chr18_39772205   Sample    A    G        1      2        2 
  18  chr18_39778194     AAsi    G    A        0      0        2 
  18  chr18_39778194     AKia    G    A        0      0        2 
  18  chr18_39778194     AOna    G    A        0      0        2 
  18  chr18_39778194     ASom    G    A        0      0        2 
  18  chr18_39778194     HCab    G    A        0      0        2 
  18  chr18_39778194     HPrz    G    A        0      0        2 
  18  chr18_39778194     ZBoe    G    A        1      2        2 
  18  chr18_39778194     ZGre    G    A        0      0        2 
  18  chr18_39778194     ZHar    G    A        0      0        2 
  18  chr18_39778194   Sample    G    A        0      0        2 
  18  chr18_39778292     AAsi    A    G        0      0        2 
  18  chr18_39778292     AKia    A    G        0      0        2 
  18  chr18_39778292     AOna    A    G        0      0        2 
  18  chr18_39778292     ASom    A    G        0      0        2 
  18  chr18_39778292     HCab    A    G        1      2        2 
  18  chr18_39778292     HPrz    A    G        1      2        2 
  18  chr18_39778292     ZBoe    A    G        0      0        2 
  18  chr18_39778292     ZGre    A    G        0      0        2 
  18  chr18_39778292     ZHar    A    G        0      0        2 
  18  chr18_39778292   Sample    A    G        1      2        2 
  18  chr18_39786114     AAsi    G    A        0      0        2 
  18  chr18_39786114     AKia    G    A        0      0        2 
  18  chr18_39786114     AOna    G    A        0      0        2 
  18  chr18_39786114     ASom    G    A        1      2        2 
  18  chr18_39786114     HCab    G    A        0      0        2 
  18  chr18_39786114     HPrz    G    A        0      0        2 
  18  chr18_39786114     ZBoe    G    A        0      0        2 
  18  chr18_39786114     ZGre    G    A        0      0        2 
  18  chr18_39786114     ZHar    G    A        0      0        2 
  18  chr18_39786114   Sample    G    A        0      0        2 
  18  chr18_39787404     AAsi    G    A        0      0        2 
  18  chr18_39787404     AKia    G    A        0      0        2 
  18  chr18_39787404     AOna    G    A        0      0        2 
  18  chr18_39787404     ASom    G    A        0      0        2 
  18  chr18_39787404     HCab    G    A        0      0        2 
  18  chr18_39787404     HPrz    G    A        0      0        2 
  18  chr18_39787404     ZBoe    G    A        0      0        2 
  18  chr18_39787404     ZGre    G    A        1      2        2 
  18  chr18_39787404     ZHar    G    A        0      0        2 
  18  chr18_39787404   Sample    G    A        0      0        2 
  18  chr18_39792429     AAsi    T    G        0      0        2 
  18  chr18_39792429     AKia    T    G        0      0        2 
  18  chr18_39792429     AOna    T    G        0      0        2 
  18  chr18_39792429     ASom    T    G        0      0        2 
  18  chr18_39792429     HCab    T    G        0      0        2 
  18  chr18_39792429     HPrz    T    G        0      0        2 
  18  chr18_39792429     ZBoe    T    G        0      0        2 
  18  chr18_39792429     ZGre    T    G        0      0        2 
  18  chr18_39792429     ZHar    T    G        1      2        2 
  18  chr18_39792429   Sample    T    G        0      0        2 
  18  chr18_39797487     AAsi    A    C        0      0        2 
  18  chr18_39797487     AKia    A    C        0      0        2 
  18  chr18_39797487     AOna    A    C        0      0        2 
  18  chr18_39797487     ASom    A    C        0      0        2 
  18  chr18_39797487     HCab    A    C        0      0        2 
  18  chr18_39797487     HPrz    A    C      0.5      1        2 
  18  chr18_39797487     ZBoe    A    C        0      0        2 
  18  chr18_39797487     ZGre    A    C        0      0        2 
  18  chr18_39797487     ZHar    A    C        0      0        2 
  18  chr18_39797487   Sample    A    C        0      0        2 
  18  chr18_39808127     AAsi    C    A        0      0        2 
  18  chr18_39808127     AKia    C    A        0      0        2 
  18  chr18_39808127     AOna    C    A        0      0        2 
  18  chr18_39808127     ASom    C    A        0      0        2 
  18  chr18_39808127     HCab    C    A        1      2        2 
  18  chr18_39808127     HPrz    C    A        1      2        2 
  18  chr18_39808127     ZBoe    C    A        0      0        2 
  18  chr18_39808127     ZGre    C    A        0      0        2 
  18  chr18_39808127     ZHar    C    A        0      0        2 
  18  chr18_39808127   Sample    C    A        1      2        2 
  18  chr18_39816038     AAsi    G    T        0      0        2 
  18  chr18_39816038     AKia    G    T        1      2        2 
  18  chr18_39816038     AOna    G    T        1      2        2 
  18  chr18_39816038     ASom    G    T        0      0        2 
  18  chr18_39816038     HCab    G    T        0      0        2 
  18  chr18_39816038     HPrz    G    T        0      0        2 
  18  chr18_39816038     ZBoe    G    T        0      0        2 
  18  chr18_39816038     ZGre    G    T        0      0        2 
  18  chr18_39816038     ZHar    G    T        0      0        2 
  18  chr18_39816038   Sample    G    T        0      0        2 
  18  chr18_39821584     AAsi    T    C        0      0        2 
  18  chr18_39821584     AKia    T    C        0      0        2 
  18  chr18_39821584     AOna    T    C        0      0        2 
  18  chr18_39821584     ASom    T    C        0      0        2 
  18  chr18_39821584     HCab    T    C        0      0        2 
  18  chr18_39821584     HPrz    T    C      0.5      1        2 
  18  chr18_39821584     ZBoe    T    C        0      0        2 
  18  chr18_39821584     ZGre    T    C        0      0        2 
  18  chr18_39821584     ZHar    T    C        0      0        2 
  18  chr18_39821584   Sample    T    C        1      2        2 
  18  chr18_39826846     AAsi    C    T        0      0        2 
  18  chr18_39826846     AKia    C    T        0      0        2 
  18  chr18_39826846     AOna    C    T        0      0        2 
  18  chr18_39826846     ASom    C    T        0      0        2 
  18  chr18_39826846     HCab    C    T        0      0        2 
  18  chr18_39826846     HPrz    C    T        0      0        2 
  18  chr18_39826846     ZBoe    C    T      0.5      1        2 
  18  chr18_39826846     ZGre    C    T        0      0        2 
  18  chr18_39826846     ZHar    C    T        0      0        2 
  18  chr18_39826846   Sample    C    T        0      0        2 
  18  chr18_39829035     AAsi    T    C        0      0        2 
  18  chr18_39829035     AKia    T    C        0      0        2 
  18  chr18_39829035     AOna    T    C        0      0        2 
  18  chr18_39829035     ASom    T    C        0      0        2 
  18  chr18_39829035     HCab    T    C        0      0        2 
  18  chr18_39829035     HPrz    T    C        0      0        2 
  18  chr18_39829035     ZBoe    T    C      0.5      1        2 
  18  chr18_39829035     ZGre    T    C        0      0        2 
  18  chr18_39829035     ZHar    T    C        0      0        2 
  18  chr18_39829035   Sample    T    C        0      0        2 
  18  chr18_39832938     AAsi    C    G        0      0        2 
  18  chr18_39832938     AKia    C    G        0      0        2 
  18  chr18_39832938     AOna    C    G        0      0        2 
  18  chr18_39832938     ASom    C    G        0      0        2 
  18  chr18_39832938     HCab    C    G        0      0        2 
  18  chr18_39832938     HPrz    C    G        0      0        2 
  18  chr18_39832938     ZBoe    C    G        1      2        2 
  18  chr18_39832938     ZGre    C    G        1      2        2 
  18  chr18_39832938     ZHar    C    G        1      2        2 
  18  chr18_39832938   Sample    C    G        0      0        2 
  18  chr18_39834219     AAsi    A    G        0      0        2 
  18  chr18_39834219     AKia    A    G        0      0        2 
  18  chr18_39834219     AOna    A    G        0      0        2 
  18  chr18_39834219     ASom    A    G        0      0        2 
  18  chr18_39834219     HCab    A    G        0      0        2 
  18  chr18_39834219     HPrz    A    G        0      0        2 
  18  chr18_39834219     ZBoe    A    G        1      2        2 
  18  chr18_39834219     ZGre    A    G        1      2        2 
  18  chr18_39834219     ZHar    A    G        1      2        2 
  18  chr18_39834219   Sample    A    G        0      0        2 
  18  chr18_39836732     AAsi    G    T        1      2        2 
  18  chr18_39836732     AKia    G    T        0      0        2 
  18  chr18_39836732     AOna    G    T        0      0        2 
  18  chr18_39836732     ASom    G    T        0      0        2 
  18  chr18_39836732     HCab    G    T        0      0        2 
  18  chr18_39836732     HPrz    G    T        0      0        2 
  18  chr18_39836732     ZBoe    G    T        0      0        2 
  18  chr18_39836732     ZGre    G    T        0      0        2 
  18  chr18_39836732     ZHar    G    T        0      0        2 
  18  chr18_39836732   Sample    G    T        0      0        2 
  18  chr18_39859074     AAsi    C    A        0      0        2 
  18  chr18_39859074     AKia    C    A        0      0        2 
  18  chr18_39859074     AOna    C    A        0      0        2 
  18  chr18_39859074     ASom    C    A        0      0        2 
  18  chr18_39859074     HCab    C    A        1      2        2 
  18  chr18_39859074     HPrz    C    A        1      2        2 
  18  chr18_39859074     ZBoe    C    A        0      0        2 
  18  chr18_39859074     ZGre    C    A        0      0        2 
  18  chr18_39859074     ZHar    C    A        0      0        2 
  18  chr18_39859074   Sample    C    A        1      2        2 
  18  chr18_39862935     AAsi    T    C        0      0        2 
  18  chr18_39862935     AKia    T    C        0      0        2 
  18  chr18_39862935     AOna    T    C        0      0        2 
  18  chr18_39862935     ASom    T    C      0.5      1        2 
  18  chr18_39862935     HCab    T    C        0      0        2 
  18  chr18_39862935     HPrz    T    C        0      0        2 
  18  chr18_39862935     ZBoe    T    C        0      0        2 
  18  chr18_39862935     ZGre    T    C        0      0        2 
  18  chr18_39862935     ZHar    T    C        0      0        2 
  18  chr18_39862935   Sample    T    C        0      0        2 
  18  chr18_39880689     AAsi    C    G        0      0        2 
  18  chr18_39880689     AKia    C    G        0      0        2 
  18  chr18_39880689     AOna    C    G        1      2        2 
  18  chr18_39880689     ASom    C    G        0      0        2 
  18  chr18_39880689     HCab    C    G        0      0        2 
  18  chr18_39880689     HPrz    C    G        0      0        2 
  18  chr18_39880689     ZBoe    C    G        0      0        2 
  18  chr18_39880689     ZGre    C    G        0      0        2 
  18  chr18_39880689     ZHar    C    G        0      0        2 
  18  chr18_39880689   Sample    C    G        0      0        2 
  18  chr18_39885878     AAsi    A    G        0      0        2 
  18  chr18_39885878     AKia    A    G      0.5      1        2 
  18  chr18_39885878     AOna    A    G        0      0        2 
  18  chr18_39885878     ASom    A    G        0      0        2 
  18  chr18_39885878     HCab    A    G        0      0        2 
  18  chr18_39885878     HPrz    A    G        0      0        2 
  18  chr18_39885878     ZBoe    A    G        0      0        2 
  18  chr18_39885878     ZGre    A    G        0      0        2 
  18  chr18_39885878     ZHar    A    G        0      0        2 
  18  chr18_39885878   Sample    A    G        0      0        2 
  18  chr18_39889098     AAsi    T    A        0      0        2 
  18  chr18_39889098     AKia    T    A      0.5      1        2 
  18  chr18_39889098     AOna    T    A        1      2        2 
  18  chr18_39889098     ASom    T    A        0      0        2 
  18  chr18_39889098     HCab    T    A        0      0        2 
  18  chr18_39889098     HPrz    T    A        0      0        2 
  18  chr18_39889098     ZBoe    T    A        0      0        2 
  18  chr18_39889098     ZGre    T    A        0      0        2 
  18  chr18_39889098     ZHar    T    A        0      0        2 
  18  chr18_39889098   Sample    T    A        0      0        2 
  18  chr18_39890439     AAsi    C    G        0      0        2 
  18  chr18_39890439     AKia    C    G        0      0        2 
  18  chr18_39890439     AOna    C    G        0      0        2 
  18  chr18_39890439     ASom    C    G        0      0        2 
  18  chr18_39890439     HCab    C    G        1      2        2 
  18  chr18_39890439     HPrz    C    G        1      2        2 
  18  chr18_39890439     ZBoe    C    G        0      0        2 
  18  chr18_39890439     ZGre    C    G        0      0        2 
  18  chr18_39890439     ZHar    C    G        0      0        2 
  18  chr18_39890439   Sample    C    G        1      2        2 
  18  chr18_39890932     AAsi    T    C        0      0        2 
  18  chr18_39890932     AKia    T    C        0      0        2 
  18  chr18_39890932     AOna    T    C        0      0        2 
  18  chr18_39890932     ASom    T    C        0      0        2 
  18  chr18_39890932     HCab    T    C        0      0        2 
  18  chr18_39890932     HPrz    T    C        0      0        2 
  18  chr18_39890932     ZBoe    T    C        0      0        2 
  18  chr18_39890932     ZGre    T    C        0      0        2 
  18  chr18_39890932     ZHar    T    C      0.5      1        2 
  18  chr18_39890932   Sample    T    C        0      0        2 
  18  chr18_39893213     AAsi    G    A        0      0        2 
  18  chr18_39893213     AKia    G    A        0      0        2 
  18  chr18_39893213     AOna    G    A        0      0        2 
  18  chr18_39893213     ASom    G    A        0      0        2 
  18  chr18_39893213     HCab    G    A        0      0        2 
  18  chr18_39893213     HPrz    G    A        0      0        2 
  18  chr18_39893213     ZBoe    G    A      0.5      1        2 
  18  chr18_39893213     ZGre    G    A        0      0        2 
  18  chr18_39893213     ZHar    G    A        0      0        2 
  18  chr18_39893213   Sample    G    A        0      0        2 
  18  chr18_39898200     AAsi    T    C        0      0        2 
  18  chr18_39898200     AKia    T    C        0      0        2 
  18  chr18_39898200     AOna    T    C        0      0        2 
  18  chr18_39898200     ASom    T    C        0      0        2 
  18  chr18_39898200     HCab    T    C        0      0        2 
  18  chr18_39898200     HPrz    T    C        0      0        2 
  18  chr18_39898200     ZBoe    T    C        0      0        2 
  18  chr18_39898200     ZGre    T    C        0      0        2 
  18  chr18_39898200     ZHar    T    C        1      2        2 
  18  chr18_39898200   Sample    T    C        0      0        2 
  18  chr18_39903918     AAsi    T    C        0      0        2 
  18  chr18_39903918     AKia    T    C        0      0        2 
  18  chr18_39903918     AOna    T    C        0      0        2 
  18  chr18_39903918     ASom    T    C        0      0        2 
  18  chr18_39903918     HCab    T    C        0      0        2 
  18  chr18_39903918     HPrz    T    C        0      0        2 
  18  chr18_39903918     ZBoe    T    C      0.5      1        2 
  18  chr18_39903918     ZGre    T    C        0      0        2 
  18  chr18_39903918     ZHar    T    C        0      0        2 
  18  chr18_39903918   Sample    T    C        0      0        2 
  18  chr18_39905422     AAsi    A    G        0      0        2 
  18  chr18_39905422     AKia    A    G        0      0        2 
  18  chr18_39905422     AOna    A    G        0      0        2 
  18  chr18_39905422     ASom    A    G        0      0        2 
  18  chr18_39905422     HCab    A    G        1      2        2 
  18  chr18_39905422     HPrz    A    G        1      2        2 
  18  chr18_39905422     ZBoe    A    G        0      0        2 
  18  chr18_39905422     ZGre    A    G        0      0        2 
  18  chr18_39905422     ZHar    A    G        0      0        2 
  18  chr18_39905422   Sample    A    G        1      2        2 
  18  chr18_39910466     AAsi    T    A        0      0        2 
  18  chr18_39910466     AKia    T    A        1      2        2 
  18  chr18_39910466     AOna    T    A        0      0        2 
  18  chr18_39910466     ASom    T    A        0      0        2 
  18  chr18_39910466     HCab    T    A        0      0        2 
  18  chr18_39910466     HPrz    T    A        0      0        2 
  18  chr18_39910466     ZBoe    T    A        0      0        2 
  18  chr18_39910466     ZGre    T    A        0      0        2 
  18  chr18_39910466     ZHar    T    A        0      0        2 
  18  chr18_39910466   Sample    T    A        0      0        2 
  18  chr18_39919675     AAsi    G    T        0      0        2 
  18  chr18_39919675     AKia    G    T        0      0        2 
  18  chr18_39919675     AOna    G    T        0      0        2 
  18  chr18_39919675     ASom    G    T        0      0        2 
  18  chr18_39919675     HCab    G    T        1      2        2 
  18  chr18_39919675     HPrz    G    T        1      2        2 
  18  chr18_39919675     ZBoe    G    T        0      0        2 
  18  chr18_39919675     ZGre    G    T        0      0        2 
  18  chr18_39919675     ZHar    G    T        0      0        2 
  18  chr18_39919675   Sample    G    T        1      2        2 
  18  chr18_39920624     AAsi    G    T        0      0        2 
  18  chr18_39920624     AKia    G    T        0      0        2 
  18  chr18_39920624     AOna    G    T        0      0        2 
  18  chr18_39920624     ASom    G    T        0      0        2 
  18  chr18_39920624     HCab    G    T        1      2        2 
  18  chr18_39920624     HPrz    G    T        1      2        2 
  18  chr18_39920624     ZBoe    G    T        0      0        2 
  18  chr18_39920624     ZGre    G    T        0      0        2 
  18  chr18_39920624     ZHar    G    T        0      0        2 
  18  chr18_39920624   Sample    G    T        1      2        2 
  18  chr18_39926181     AAsi    T    C        0      0        2 
  18  chr18_39926181     AKia    T    C        0      0        2 
  18  chr18_39926181     AOna    T    C        0      0        2 
  18  chr18_39926181     ASom    T    C        0      0        2 
  18  chr18_39926181     HCab    T    C        0      0        2 
  18  chr18_39926181     HPrz    T    C        0      0        2 
  18  chr18_39926181     ZBoe    T    C      0.5      1        2 
  18  chr18_39926181     ZGre    T    C        0      0        2 
  18  chr18_39926181     ZHar    T    C        0      0        2 
  18  chr18_39926181   Sample    T    C        0      0        2 
  18  chr18_39926951     AAsi    C    A        0      0        2 
  18  chr18_39926951     AKia    C    A        0      0        2 
  18  chr18_39926951     AOna    C    A        0      0        2 
  18  chr18_39926951     ASom    C    A        0      0        2 
  18  chr18_39926951     HCab    C    A        0      0        2 
  18  chr18_39926951     HPrz    C    A        0      0        2 
  18  chr18_39926951     ZBoe    C    A        0      0        2 
  18  chr18_39926951     ZGre    C    A      0.5      1        2 
  18  chr18_39926951     ZHar    C    A        0      0        2 
  18  chr18_39926951   Sample    C    A        0      0        2 
  18  chr18_39927376     AAsi    G    C        0      0        2 
  18  chr18_39927376     AKia    G    C        0      0        2 
  18  chr18_39927376     AOna    G    C        0      0        2 
  18  chr18_39927376     ASom    G    C        0      0        2 
  18  chr18_39927376     HCab    G    C        0      0        2 
  18  chr18_39927376     HPrz    G    C        0      0        2 
  18  chr18_39927376     ZBoe    G    C        0      0        2 
  18  chr18_39927376     ZGre    G    C      0.5      1        2 
  18  chr18_39927376     ZHar    G    C        0      0        2 
  18  chr18_39927376   Sample    G    C        0      0        2 
  18  chr18_39929063     AAsi    G    C        0      0        2 
  18  chr18_39929063     AKia    G    C        0      0        2 
  18  chr18_39929063     AOna    G    C        0      0        2 
  18  chr18_39929063     ASom    G    C        0      0        2 
  18  chr18_39929063     HCab    G    C        0      0        2 
  18  chr18_39929063     HPrz    G    C        0      0        2 
  18  chr18_39929063     ZBoe    G    C        1      2        2 
  18  chr18_39929063     ZGre    G    C        0      0        2 
  18  chr18_39929063     ZHar    G    C        0      0        2 
  18  chr18_39929063   Sample    G    C        0      0        2 
  18  chr18_39940349     AAsi    C    T        0      0        2 
  18  chr18_39940349     AKia    C    T        0      0        2 
  18  chr18_39940349     AOna    C    T        0      0        2 
  18  chr18_39940349     ASom    C    T        0      0        2 
  18  chr18_39940349     HCab    C    T        1      2        2 
  18  chr18_39940349     HPrz    C    T        1      2        2 
  18  chr18_39940349     ZBoe    C    T        0      0        2 
  18  chr18_39940349     ZGre    C    T        0      0        2 
  18  chr18_39940349     ZHar    C    T        0      0        2 
  18  chr18_39940349   Sample    C    T        1      2        2 
  18  chr18_39953567     AAsi    A    G        0      0        2 
  18  chr18_39953567     AKia    A    G        0      0        2 
  18  chr18_39953567     AOna    A    G        0      0        2 
  18  chr18_39953567     ASom    A    G        0      0        2 
  18  chr18_39953567     HCab    A    G        0      0        2 
  18  chr18_39953567     HPrz    A    G        0      0        2 
  18  chr18_39953567     ZBoe    A    G        0      0        2 
  18  chr18_39953567     ZGre    A    G      0.5      1        2 
  18  chr18_39953567     ZHar    A    G        0      0        2 
  18  chr18_39953567   Sample    A    G        0      0        2 
  18  chr18_39954605     AAsi    G    A        0      0        2 
  18  chr18_39954605     AKia    G    A        0      0        2 
  18  chr18_39954605     AOna    G    A        0      0        2 
  18  chr18_39954605     ASom    G    A        0      0        2 
  18  chr18_39954605     HCab    G    A        1      2        2 
  18  chr18_39954605     HPrz    G    A        1      2        2 
  18  chr18_39954605     ZBoe    G    A        0      0        2 
  18  chr18_39954605     ZGre    G    A        0      0        2 
  18  chr18_39954605     ZHar    G    A        0      0        2 
  18  chr18_39954605   Sample    G    A        1      2        2 
  18  chr18_39957646     AAsi    A    T        0      0        2 
  18  chr18_39957646     AKia    A    T        0      0        2 
  18  chr18_39957646     AOna    A    T        0      0        2 
  18  chr18_39957646     ASom    A    T        0      0        2 
  18  chr18_39957646     HCab    A    T        0      0        2 
  18  chr18_39957646     HPrz    A    T      0.5      1        2 
  18  chr18_39957646     ZBoe    A    T        0      0        2 
  18  chr18_39957646     ZGre    A    T        0      0        2 
  18  chr18_39957646     ZHar    A    T        0      0        2 
  18  chr18_39957646   Sample    A    T        0      0        2 
  18  chr18_39957686     AAsi    C    T        0      0        2 
  18  chr18_39957686     AKia    C    T        0      0        2 
  18  chr18_39957686     AOna    C    T        0      0        2 
  18  chr18_39957686     ASom    C    T        0      0        2 
  18  chr18_39957686     HCab    C    T        1      2        2 
  18  chr18_39957686     HPrz    C    T        1      2        2 
  18  chr18_39957686     ZBoe    C    T        0      0        2 
  18  chr18_39957686     ZGre    C    T        0      0        2 
  18  chr18_39957686     ZHar    C    T        0      0        2 
  18  chr18_39957686   Sample    C    T        1      2        2 
  18  chr18_39959725     AAsi    A    G        0      0        2 
  18  chr18_39959725     AKia    A    G        1      2        2 
  18  chr18_39959725     AOna    A    G        1      2        2 
  18  chr18_39959725     ASom    A    G        0      0        2 
  18  chr18_39959725     HCab    A    G        0      0        2 
  18  chr18_39959725     HPrz    A    G        0      0        2 
  18  chr18_39959725     ZBoe    A    G        0      0        2 
  18  chr18_39959725     ZGre    A    G        0      0        2 
  18  chr18_39959725     ZHar    A    G        0      0        2 
  18  chr18_39959725   Sample    A    G        0      0        2 
  18  chr18_39960620     AAsi    T    C        1      2        2 
  18  chr18_39960620     AKia    T    C        1      2        2 
  18  chr18_39960620     AOna    T    C        1      2        2 
  18  chr18_39960620     ASom    T    C        1      2        2 
  18  chr18_39960620     HCab    T    C        0      0        2 
  18  chr18_39960620     HPrz    T    C        0      0        2 
  18  chr18_39960620     ZBoe    T    C        0      0        2 
  18  chr18_39960620     ZGre    T    C        0      0        2 
  18  chr18_39960620     ZHar    T    C        0      0        2 
  18  chr18_39960620   Sample    T    C        0      0        2 
  18  chr18_39965490     AAsi    A    C        0      0        2 
  18  chr18_39965490     AKia    A    C        0      0        2 
  18  chr18_39965490     AOna    A    C        0      0        2 
  18  chr18_39965490     ASom    A    C        0      0        2 
  18  chr18_39965490     HCab    A    C        1      2        2 
  18  chr18_39965490     HPrz    A    C        1      2        2 
  18  chr18_39965490     ZBoe    A    C        0      0        2 
  18  chr18_39965490     ZGre    A    C        0      0        2 
  18  chr18_39965490     ZHar    A    C        0      0        2 
  18  chr18_39965490   Sample    A    C        1      2        2 
  18  chr18_39972502     AAsi    G    A        0      0        2 
  18  chr18_39972502     AKia    G    A        1      2        2 
  18  chr18_39972502     AOna    G    A        1      2        2 
  18  chr18_39972502     ASom    G    A        0      0        2 
  18  chr18_39972502     HCab    G    A        0      0        2 
  18  chr18_39972502     HPrz    G    A        0      0        2 
  18  chr18_39972502     ZBoe    G    A        0      0        2 
  18  chr18_39972502     ZGre    G    A        0      0        2 
  18  chr18_39972502     ZHar    G    A        0      0        2 
  18  chr18_39972502   Sample    G    A        0      0        2 
  18  chr18_39997293     AAsi    A    G        0      0        2 
  18  chr18_39997293     AKia    A    G        0      0        2 
  18  chr18_39997293     AOna    A    G        0      0        2 
  18  chr18_39997293     ASom    A    G        0      0        2 
  18  chr18_39997293     HCab    A    G        0      0        2 
  18  chr18_39997293     HPrz    A    G        0      0        2 
  18  chr18_39997293     ZBoe    A    G      0.5      1        2 
  18  chr18_39997293     ZGre    A    G        0      0        2 
  18  chr18_39997293     ZHar    A    G        0      0        2 
  18  chr18_39997293   Sample    A    G        0      0        2 
  18  chr18_40006170     AAsi    T    C        0      0        2 
  18  chr18_40006170     AKia    T    C        0      0        2 
  18  chr18_40006170     AOna    T    C        0      0        2 
  18  chr18_40006170     ASom    T    C        0      0        2 
  18  chr18_40006170     HCab    T    C        1      2        2 
  18  chr18_40006170     HPrz    T    C        1      2        2 
  18  chr18_40006170     ZBoe    T    C        0      0        2 
  18  chr18_40006170     ZGre    T    C        0      0        2 
  18  chr18_40006170     ZHar    T    C        0      0        2 
  18  chr18_40006170   Sample    T    C        1      2        2 
  18  chr18_40008903     AAsi    T    C        0      0        2 
  18  chr18_40008903     AKia    T    C        0      0        2 
  18  chr18_40008903     AOna    T    C        0      0        2 
  18  chr18_40008903     ASom    T    C        1      2        2 
  18  chr18_40008903     HCab    T    C        0      0        2 
  18  chr18_40008903     HPrz    T    C        0      0        2 
  18  chr18_40008903     ZBoe    T    C        0      0        2 
  18  chr18_40008903     ZGre    T    C        0      0        2 
  18  chr18_40008903     ZHar    T    C        0      0        2 
  18  chr18_40008903   Sample    T    C        0      0        2 
  18  chr18_40019149     AAsi    T    C        0      0        2 
  18  chr18_40019149     AKia    T    C        0      0        2 
  18  chr18_40019149     AOna    T    C        0      0        2 
  18  chr18_40019149     ASom    T    C        0      0        2 
  18  chr18_40019149     HCab    T    C        1      2        2 
  18  chr18_40019149     HPrz    T    C        1      2        2 
  18  chr18_40019149     ZBoe    T    C        0      0        2 
  18  chr18_40019149     ZGre    T    C        0      0        2 
  18  chr18_40019149     ZHar    T    C        0      0        2 
  18  chr18_40019149   Sample    T    C        1      2        2 
  18  chr18_40019849     AAsi    A    C      0.5      1        2 
  18  chr18_40019849     AKia    A    C        0      0        2 
  18  chr18_40019849     AOna    A    C        0      0        2 
  18  chr18_40019849     ASom    A    C        0      0        2 
  18  chr18_40019849     HCab    A    C        0      0        2 
  18  chr18_40019849     HPrz    A    C        0      0        2 
  18  chr18_40019849     ZBoe    A    C        0      0        2 
  18  chr18_40019849     ZGre    A    C        0      0        2 
  18  chr18_40019849     ZHar    A    C        0      0        2 
  18  chr18_40019849   Sample    A    C        0      0        2 
  18  chr18_40022241     AAsi    C    T        0      0        2 
  18  chr18_40022241     AKia    C    T        0      0        2 
  18  chr18_40022241     AOna    C    T        0      0        2 
  18  chr18_40022241     ASom    C    T        0      0        2 
  18  chr18_40022241     HCab    C    T        1      2        2 
  18  chr18_40022241     HPrz    C    T        1      2        2 
  18  chr18_40022241     ZBoe    C    T        0      0        2 
  18  chr18_40022241     ZGre    C    T        0      0        2 
  18  chr18_40022241     ZHar    C    T        0      0        2 
  18  chr18_40022241   Sample    C    T        1      2        2 
  18  chr18_40024394     AAsi    A    C      0.5      1        2 
  18  chr18_40024394     AKia    A    C        0      0        2 
  18  chr18_40024394     AOna    A    C        0      0        2 
  18  chr18_40024394     ASom    A    C        0      0        2 
  18  chr18_40024394     HCab    A    C        0      0        2 
  18  chr18_40024394     HPrz    A    C        0      0        2 
  18  chr18_40024394     ZBoe    A    C        0      0        2 
  18  chr18_40024394     ZGre    A    C        0      0        2 
  18  chr18_40024394     ZHar    A    C        0      0        2 
  18  chr18_40024394   Sample    A    C        0      0        2 
  18  chr18_40041792     AAsi    T    C        0      0        2 
  18  chr18_40041792     AKia    T    C        0      0        2 
  18  chr18_40041792     AOna    T    C        0      0        2 
  18  chr18_40041792     ASom    T    C        0      0        2 
  18  chr18_40041792     HCab    T    C        1      2        2 
  18  chr18_40041792     HPrz    T    C        1      2        2 
  18  chr18_40041792     ZBoe    T    C        0      0        2 
  18  chr18_40041792     ZGre    T    C        0      0        2 
  18  chr18_40041792     ZHar    T    C        0      0        2 
  18  chr18_40041792   Sample    T    C        1      2        2 
  18  chr18_40042573     AAsi    G    A        0      0        2 
  18  chr18_40042573     AKia    G    A        0      0        2 
  18  chr18_40042573     AOna    G    A        0      0        2 
  18  chr18_40042573     ASom    G    A        0      0        2 
  18  chr18_40042573     HCab    G    A        1      2        2 
  18  chr18_40042573     HPrz    G    A        1      2        2 
  18  chr18_40042573     ZBoe    G    A        0      0        2 
  18  chr18_40042573     ZGre    G    A        0      0        2 
  18  chr18_40042573     ZHar    G    A        0      0        2 
  18  chr18_40042573   Sample    G    A        1      2        2 
  18  chr18_40044056     AAsi    T    C        0      0        2 
  18  chr18_40044056     AKia    T    C        0      0        2 
  18  chr18_40044056     AOna    T    C        0      0        2 
  18  chr18_40044056     ASom    T    C        0      0        2 
  18  chr18_40044056     HCab    T    C        0      0        2 
  18  chr18_40044056     HPrz    T    C        0      0        2 
  18  chr18_40044056     ZBoe    T    C        0      0        2 
  18  chr18_40044056     ZGre    T    C        1      2        2 
  18  chr18_40044056     ZHar    T    C        0      0        2 
  18  chr18_40044056   Sample    T    C        0      0        2 
  18  chr18_40048127     AAsi    G    A      0.5      1        2 
  18  chr18_40048127     AKia    G    A        0      0        2 
  18  chr18_40048127     AOna    G    A        0      0        2 
  18  chr18_40048127     ASom    G    A        0      0        2 
  18  chr18_40048127     HCab    G    A        0      0        2 
  18  chr18_40048127     HPrz    G    A        0      0        2 
  18  chr18_40048127     ZBoe    G    A        0      0        2 
  18  chr18_40048127     ZGre    G    A        0      0        2 
  18  chr18_40048127     ZHar    G    A        0      0        2 
  18  chr18_40048127   Sample    G    A        0      0        2 
  18  chr18_40052532     AAsi    A    G        0      0        2 
  18  chr18_40052532     AKia    A    G        0      0        2 
  18  chr18_40052532     AOna    A    G        0      0        2 
  18  chr18_40052532     ASom    A    G        0      0        2 
  18  chr18_40052532     HCab    A    G        0      0        2 
  18  chr18_40052532     HPrz    A    G        0      0        2 
  18  chr18_40052532     ZBoe    A    G      0.5      1        2 
  18  chr18_40052532     ZGre    A    G        1      2        2 
  18  chr18_40052532     ZHar    A    G        0      0        2 
  18  chr18_40052532   Sample    A    G        0      0        2 
  18  chr18_40053438     AAsi    C    T        0      0        2 
  18  chr18_40053438     AKia    C    T        0      0        2 
  18  chr18_40053438     AOna    C    T        0      0        2 
  18  chr18_40053438     ASom    C    T        0      0        2 
  18  chr18_40053438     HCab    C    T        1      2        2 
  18  chr18_40053438     HPrz    C    T        1      2        2 
  18  chr18_40053438     ZBoe    C    T        0      0        2 
  18  chr18_40053438     ZGre    C    T        0      0        2 
  18  chr18_40053438     ZHar    C    T        0      0        2 
  18  chr18_40053438   Sample    C    T        1      2        2 
  18  chr18_40055103     AAsi    T    G        0      0        2 
  18  chr18_40055103     AKia    T    G        0      0        2 
  18  chr18_40055103     AOna    T    G        0      0        2 
  18  chr18_40055103     ASom    T    G        1      2        2 
  18  chr18_40055103     HCab    T    G        0      0        2 
  18  chr18_40055103     HPrz    T    G        0      0        2 
  18  chr18_40055103     ZBoe    T    G        0      0        2 
  18  chr18_40055103     ZGre    T    G        0      0        2 
  18  chr18_40055103     ZHar    T    G        0      0        2 
  18  chr18_40055103   Sample    T    G        0      0        2 
  18  chr18_40058724     AAsi    T    G        1      2        2 
  18  chr18_40058724     AKia    T    G        0      0        2 
  18  chr18_40058724     AOna    T    G        0      0        2 
  18  chr18_40058724     ASom    T    G        0      0        2 
  18  chr18_40058724     HCab    T    G        0      0        2 
  18  chr18_40058724     HPrz    T    G        0      0        2 
  18  chr18_40058724     ZBoe    T    G        0      0        2 
  18  chr18_40058724     ZGre    T    G        0      0        2 
  18  chr18_40058724     ZHar    T    G        0      0        2 
  18  chr18_40058724   Sample    T    G        0      0        2 
  18  chr18_40070307     AAsi    A    G        0      0        2 
  18  chr18_40070307     AKia    A    G        0      0        2 
  18  chr18_40070307     AOna    A    G        0      0        2 
  18  chr18_40070307     ASom    A    G        0      0        2 
  18  chr18_40070307     HCab    A    G        0      0        2 
  18  chr18_40070307     HPrz    A    G        0      0        2 
  18  chr18_40070307     ZBoe    A    G      0.5      1        2 
  18  chr18_40070307     ZGre    A    G        0      0        2 
  18  chr18_40070307     ZHar    A    G        0      0        2 
  18  chr18_40070307   Sample    A    G        0      0        2 
  18  chr18_40082497     AAsi    A    C        0      0        2 
  18  chr18_40082497     AKia    A    C        0      0        2 
  18  chr18_40082497     AOna    A    C        0      0        2 
  18  chr18_40082497     ASom    A    C        0      0        2 
  18  chr18_40082497     HCab    A    C        0      0        2 
  18  chr18_40082497     HPrz    A    C        0      0        2 
  18  chr18_40082497     ZBoe    A    C        0      0        2 
  18  chr18_40082497     ZGre    A    C        1      2        2 
  18  chr18_40082497     ZHar    A    C        0      0        2 
  18  chr18_40082497   Sample    A    C        0      0        2 
  18  chr18_40090910     AAsi    C    A        0      0        2 
  18  chr18_40090910     AKia    C    A        0      0        2 
  18  chr18_40090910     AOna    C    A        0      0        2 
  18  chr18_40090910     ASom    C    A        0      0        2 
  18  chr18_40090910     HCab    C    A        1      2        2 
  18  chr18_40090910     HPrz    C    A        1      2        2 
  18  chr18_40090910     ZBoe    C    A        0      0        2 
  18  chr18_40090910     ZGre    C    A        0      0        2 
  18  chr18_40090910     ZHar    C    A        0      0        2 
  18  chr18_40090910   Sample    C    A        1      2        2 
  18  chr18_40096541     AAsi    A    G        0      0        2 
  18  chr18_40096541     AKia    A    G        0      0        2 
  18  chr18_40096541     AOna    A    G      0.5      1        2 
  18  chr18_40096541     ASom    A    G        0      0        2 
  18  chr18_40096541     HCab    A    G        0      0        2 
  18  chr18_40096541     HPrz    A    G        0      0        2 
  18  chr18_40096541     ZBoe    A    G        0      0        2 
  18  chr18_40096541     ZGre    A    G        0      0        2 
  18  chr18_40096541     ZHar    A    G        0      0        2 
  18  chr18_40096541   Sample    A    G        0      0        2 
  18  chr18_40097282     AAsi    C    T        0      0        2 
  18  chr18_40097282     AKia    C    T        0      0        2 
  18  chr18_40097282     AOna    C    T        0      0        2 
  18  chr18_40097282     ASom    C    T        0      0        2 
  18  chr18_40097282     HCab    C    T        0      0        2 
  18  chr18_40097282     HPrz    C    T        0      0        2 
  18  chr18_40097282     ZBoe    C    T      0.5      1        2 
  18  chr18_40097282     ZGre    C    T        0      0        2 
  18  chr18_40097282     ZHar    C    T        0      0        2 
  18  chr18_40097282   Sample    C    T        0      0        2 
  18  chr18_40115885     AAsi    A    G      0.5      1        2 
  18  chr18_40115885     AKia    A    G        0      0        2 
  18  chr18_40115885     AOna    A    G        0      0        2 
  18  chr18_40115885     ASom    A    G        0      0        2 
  18  chr18_40115885     HCab    A    G        0      0        2 
  18  chr18_40115885     HPrz    A    G        0      0        2 
  18  chr18_40115885     ZBoe    A    G        0      0        2 
  18  chr18_40115885     ZGre    A    G        0      0        2 
  18  chr18_40115885     ZHar    A    G        0      0        2 
  18  chr18_40115885   Sample    A    G        0      0        2 
  18  chr18_40133813     AAsi    C    T        0      0        2 
  18  chr18_40133813     AKia    C    T        0      0        2 
  18  chr18_40133813     AOna    C    T        0      0        2 
  18  chr18_40133813     ASom    C    T        0      0        2 
  18  chr18_40133813     HCab    C    T        1      2        2 
  18  chr18_40133813     HPrz    C    T        0      0        2 
  18  chr18_40133813     ZBoe    C    T        0      0        2 
  18  chr18_40133813     ZGre    C    T        0      0        2 
  18  chr18_40133813     ZHar    C    T        0      0        2 
  18  chr18_40133813   Sample    C    T        1      2        2 
  18  chr18_40140978     AAsi    C    T        0      0        2 
  18  chr18_40140978     AKia    C    T        0      0        2 
  18  chr18_40140978     AOna    C    T        0      0        2 
  18  chr18_40140978     ASom    C    T        0      0        2 
  18  chr18_40140978     HCab    C    T        1      2        2 
  18  chr18_40140978     HPrz    C    T        1      2        2 
  18  chr18_40140978     ZBoe    C    T        0      0        2 
  18  chr18_40140978     ZGre    C    T        0      0        2 
  18  chr18_40140978     ZHar    C    T        0      0        2 
  18  chr18_40140978   Sample    C    T        1      2        2 
  18  chr18_40141892     AAsi    G    A        0      0        2 
  18  chr18_40141892     AKia    G    A        0      0        2 
  18  chr18_40141892     AOna    G    A        0      0        2 
  18  chr18_40141892     ASom    G    A        0      0        2 
  18  chr18_40141892     HCab    G    A        1      2        2 
  18  chr18_40141892     HPrz    G    A        1      2        2 
  18  chr18_40141892     ZBoe    G    A        0      0        2 
  18  chr18_40141892     ZGre    G    A        0      0        2 
  18  chr18_40141892     ZHar    G    A        0      0        2 
  18  chr18_40141892   Sample    G    A        1      2        2 
  18  chr18_40146661     AAsi    C    T        0      0        2 
  18  chr18_40146661     AKia    C    T        0      0        2 
  18  chr18_40146661     AOna    C    T        0      0        2 
  18  chr18_40146661     ASom    C    T        0      0        2 
  18  chr18_40146661     HCab    C    T      0.5      1        2 
  18  chr18_40146661     HPrz    C    T        1      2        2 
  18  chr18_40146661     ZBoe    C    T        0      0        2 
  18  chr18_40146661     ZGre    C    T        0      0        2 
  18  chr18_40146661     ZHar    C    T        0      0        2 
  18  chr18_40146661   Sample    C    T        0      0        2 
  18  chr18_40161779     AAsi    C    T        0      0        2 
  18  chr18_40161779     AKia    C    T        0      0        2 
  18  chr18_40161779     AOna    C    T        0      0        2 
  18  chr18_40161779     ASom    C    T        0      0        2 
  18  chr18_40161779     HCab    C    T        0      0        2 
  18  chr18_40161779     HPrz    C    T        0      0        2 
  18  chr18_40161779     ZBoe    C    T        0      0        2 
  18  chr18_40161779     ZGre    C    T        0      0        2 
  18  chr18_40161779     ZHar    C    T        1      2        2 
  18  chr18_40161779   Sample    C    T        0      0        2 
  18  chr18_40163137     AAsi    A    G        1      2        2 
  18  chr18_40163137     AKia    A    G        0      0        2 
  18  chr18_40163137     AOna    A    G        0      0        2 
  18  chr18_40163137     ASom    A    G        1      2        2 
  18  chr18_40163137     HCab    A    G        0      0        2 
  18  chr18_40163137     HPrz    A    G        0      0        2 
  18  chr18_40163137     ZBoe    A    G        0      0        2 
  18  chr18_40163137     ZGre    A    G        0      0        2 
  18  chr18_40163137     ZHar    A    G        0      0        2 
  18  chr18_40163137   Sample    A    G        0      0        2 
  18  chr18_40165151     AAsi    A    C        0      0        2 
  18  chr18_40165151     AKia    A    C        0      0        2 
  18  chr18_40165151     AOna    A    C      0.5      1        2 
  18  chr18_40165151     ASom    A    C        0      0        2 
  18  chr18_40165151     HCab    A    C        0      0        2 
  18  chr18_40165151     HPrz    A    C        0      0        2 
  18  chr18_40165151     ZBoe    A    C        0      0        2 
  18  chr18_40165151     ZGre    A    C        0      0        2 
  18  chr18_40165151     ZHar    A    C        0      0        2 
  18  chr18_40165151   Sample    A    C        0      0        2 
  18  chr18_40165491     AAsi    C    T        0      0        2 
  18  chr18_40165491     AKia    C    T        0      0        2 
  18  chr18_40165491     AOna    C    T        0      0        2 
  18  chr18_40165491     ASom    C    T        0      0        2 
  18  chr18_40165491     HCab    C    T        0      0        2 
  18  chr18_40165491     HPrz    C    T        0      0        2 
  18  chr18_40165491     ZBoe    C    T        0      0        2 
  18  chr18_40165491     ZGre    C    T        0      0        2 
  18  chr18_40165491     ZHar    C    T      0.5      1        2 
  18  chr18_40165491   Sample    C    T        0      0        2 
  18  chr18_40166934     AAsi    C    T        0      0        2 
  18  chr18_40166934     AKia    C    T        0      0        2 
  18  chr18_40166934     AOna    C    T        0      0        2 
  18  chr18_40166934     ASom    C    T        0      0        2 
  18  chr18_40166934     HCab    C    T        0      0        2 
  18  chr18_40166934     HPrz    C    T        0      0        2 
  18  chr18_40166934     ZBoe    C    T        1      2        2 
  18  chr18_40166934     ZGre    C    T        1      2        2 
  18  chr18_40166934     ZHar    C    T        1      2        2 
  18  chr18_40166934   Sample    C    T        0      0        2 
  18  chr18_40172202     AAsi    T    G        0      0        2 
  18  chr18_40172202     AKia    T    G        0      0        2 
  18  chr18_40172202     AOna    T    G        0      0        2 
  18  chr18_40172202     ASom    T    G        0      0        2 
  18  chr18_40172202     HCab    T    G        1      2        2 
  18  chr18_40172202     HPrz    T    G        0      0        2 
  18  chr18_40172202     ZBoe    T    G        0      0        2 
  18  chr18_40172202     ZGre    T    G        0      0        2 
  18  chr18_40172202     ZHar    T    G        0      0        2 
  18  chr18_40172202   Sample    T    G        1      2        2 
  18  chr18_40175796     AAsi    C    T        0      0        2 
  18  chr18_40175796     AKia    C    T        0      0        2 
  18  chr18_40175796     AOna    C    T        0      0        2 
  18  chr18_40175796     ASom    C    T        0      0        2 
  18  chr18_40175796     HCab    C    T        0      0        2 
  18  chr18_40175796     HPrz    C    T        1      2        2 
  18  chr18_40175796     ZBoe    C    T        0      0        2 
  18  chr18_40175796     ZGre    C    T        0      0        2 
  18  chr18_40175796     ZHar    C    T        0      0        2 
  18  chr18_40175796   Sample    C    T        0      0        2 
  18  chr18_40190493     AAsi    A    C        0      0        2 
  18  chr18_40190493     AKia    A    C        0      0        2 
  18  chr18_40190493     AOna    A    C      0.5      1        2 
  18  chr18_40190493     ASom    A    C        0      0        2 
  18  chr18_40190493     HCab    A    C        0      0        2 
  18  chr18_40190493     HPrz    A    C        0      0        2 
  18  chr18_40190493     ZBoe    A    C        0      0        2 
  18  chr18_40190493     ZGre    A    C        0      0        2 
  18  chr18_40190493     ZHar    A    C        0      0        2 
  18  chr18_40190493   Sample    A    C        0      0        2 
  18  chr18_40202118     AAsi    C    T        0      0        2 
  18  chr18_40202118     AKia    C    T        0      0        2 
  18  chr18_40202118     AOna    C    T        0      0        2 
  18  chr18_40202118     ASom    C    T        0      0        2 
  18  chr18_40202118     HCab    C    T        1      2        2 
  18  chr18_40202118     HPrz    C    T        1      2        2 
  18  chr18_40202118     ZBoe    C    T        0      0        2 
  18  chr18_40202118     ZGre    C    T        0      0        2 
  18  chr18_40202118     ZHar    C    T        0      0        2 
  18  chr18_40202118   Sample    C    T        1      2        2 
  18  chr18_40206212     AAsi    C    T        0      0        2 
  18  chr18_40206212     AKia    C    T        0      0        2 
  18  chr18_40206212     AOna    C    T        0      0        2 
  18  chr18_40206212     ASom    C    T        0      0        2 
  18  chr18_40206212     HCab    C    T      0.5      1        2 
  18  chr18_40206212     HPrz    C    T      0.5      1        2 
  18  chr18_40206212     ZBoe    C    T        0      0        2 
  18  chr18_40206212     ZGre    C    T        0      0        2 
  18  chr18_40206212     ZHar    C    T        0      0        2 
  18  chr18_40206212   Sample    C    T        1      2        2 
  18  chr18_40232321     AAsi    C    G        0      0        2 
  18  chr18_40232321     AKia    C    G        0      0        2 
  18  chr18_40232321     AOna    C    G        0      0        2 
  18  chr18_40232321     ASom    C    G        0      0        2 
  18  chr18_40232321     HCab    C    G      0.5      1        2 
  18  chr18_40232321     HPrz    C    G      0.5      1        2 
  18  chr18_40232321     ZBoe    C    G        0      0        2 
  18  chr18_40232321     ZGre    C    G        0      0        2 
  18  chr18_40232321     ZHar    C    G        0      0        2 
  18  chr18_40232321   Sample    C    G        1      2        2 
  18  chr18_40265718     AAsi    C    T        0      0        2 
  18  chr18_40265718     AKia    C    T        0      0        2 
  18  chr18_40265718     AOna    C    T        0      0        2 
  18  chr18_40265718     ASom    C    T        0      0        2 
  18  chr18_40265718     HCab    C    T        1      2        2 
  18  chr18_40265718     HPrz    C    T        1      2        2 
  18  chr18_40265718     ZBoe    C    T        0      0        2 
  18  chr18_40265718     ZGre    C    T        0      0        2 
  18  chr18_40265718     ZHar    C    T        0      0        2 
  18  chr18_40265718   Sample    C    T        1      2        2 
  18  chr18_40273868     AAsi    C    G      0.5      1        2 
  18  chr18_40273868     AKia    C    G        0      0        2 
  18  chr18_40273868     AOna    C    G        0      0        2 
  18  chr18_40273868     ASom    C    G        0      0        2 
  18  chr18_40273868     HCab    C    G        0      0        2 
  18  chr18_40273868     HPrz    C    G        0      0        2 
  18  chr18_40273868     ZBoe    C    G        0      0        2 
  18  chr18_40273868     ZGre    C    G        0      0        2 
  18  chr18_40273868     ZHar    C    G        0      0        2 
  18  chr18_40273868   Sample    C    G        0      0        2 
  18  chr18_40287426     AAsi    C    T        0      0        2 
  18  chr18_40287426     AKia    C    T        0      0        2 
  18  chr18_40287426     AOna    C    T        0      0        2 
  18  chr18_40287426     ASom    C    T        0      0        2 
  18  chr18_40287426     HCab    C    T        1      2        2 
  18  chr18_40287426     HPrz    C    T        1      2        2 
  18  chr18_40287426     ZBoe    C    T        0      0        2 
  18  chr18_40287426     ZGre    C    T        0      0        2 
  18  chr18_40287426     ZHar    C    T        0      0        2 
  18  chr18_40287426   Sample    C    T        1      2        2 
  18  chr18_40320296     AAsi    A    G        0      0        2 
  18  chr18_40320296     AKia    A    G      0.5      1        2 
  18  chr18_40320296     AOna    A    G        0      0        2 
  18  chr18_40320296     ASom    A    G        0      0        2 
  18  chr18_40320296     HCab    A    G        0      0        2 
  18  chr18_40320296     HPrz    A    G        0      0        2 
  18  chr18_40320296     ZBoe    A    G        0      0        2 
  18  chr18_40320296     ZGre    A    G        0      0        2 
  18  chr18_40320296     ZHar    A    G        0      0        2 
  18  chr18_40320296   Sample    A    G        0      0        2 
  18  chr18_40333191     AAsi    A    C        0      0        2 
  18  chr18_40333191     AKia    A    C        0      0        2 
  18  chr18_40333191     AOna    A    C        0      0        2 
  18  chr18_40333191     ASom    A    C        0      0        2 
  18  chr18_40333191     HCab    A    C        0      0        2 
  18  chr18_40333191     HPrz    A    C        0      0        2 
  18  chr18_40333191     ZBoe    A    C      0.5      1        2 
  18  chr18_40333191     ZGre    A    C        0      0        2 
  18  chr18_40333191     ZHar    A    C        0      0        2 
  18  chr18_40333191   Sample    A    C        0      0        2 
  18  chr18_40336190     AAsi    C    A        0      0        2 
  18  chr18_40336190     AKia    C    A        0      0        2 
  18  chr18_40336190     AOna    C    A        0      0        2 
  18  chr18_40336190     ASom    C    A        0      0        2 
  18  chr18_40336190     HCab    C    A        1      2        2 
  18  chr18_40336190     HPrz    C    A        1      2        2 
  18  chr18_40336190     ZBoe    C    A        0      0        2 
  18  chr18_40336190     ZGre    C    A        0      0        2 
  18  chr18_40336190     ZHar    C    A        0      0        2 
  18  chr18_40336190   Sample    C    A        1      2        2 
  18  chr18_40353845     AAsi    C    T        0      0        2 
  18  chr18_40353845     AKia    C    T        0      0        2 
  18  chr18_40353845     AOna    C    T        0      0        2 
  18  chr18_40353845     ASom    C    T        0      0        2 
  18  chr18_40353845     HCab    C    T        0      0        2 
  18  chr18_40353845     HPrz    C    T        0      0        2 
  18  chr18_40353845     ZBoe    C    T        0      0        2 
  18  chr18_40353845     ZGre    C    T        1      2        2 
  18  chr18_40353845     ZHar    C    T        0      0        2 
  18  chr18_40353845   Sample    C    T        0      0        2 
  18  chr18_40363295     AAsi    A    C        0      0        2 
  18  chr18_40363295     AKia    A    C        0      0        2 
  18  chr18_40363295     AOna    A    C        0      0        2 
  18  chr18_40363295     ASom    A    C        0      0        2 
  18  chr18_40363295     HCab    A    C        0      0        2 
  18  chr18_40363295     HPrz    A    C        0      0        2 
  18  chr18_40363295     ZBoe    A    C        0      0        2 
  18  chr18_40363295     ZGre    A    C        0      0        2 
  18  chr18_40363295     ZHar    A    C        1      2        2 
  18  chr18_40363295   Sample    A    C        0      0        2 
  18  chr18_40369778     AAsi    T    C        0      0        2 
  18  chr18_40369778     AKia    T    C        0      0        2 
  18  chr18_40369778     AOna    T    C        0      0        2 
  18  chr18_40369778     ASom    T    C        0      0        2 
  18  chr18_40369778     HCab    T    C        0      0        2 
  18  chr18_40369778     HPrz    T    C        0      0        2 
  18  chr18_40369778     ZBoe    T    C        1      2        2 
  18  chr18_40369778     ZGre    T    C        1      2        2 
  18  chr18_40369778     ZHar    T    C        0      0        2 
  18  chr18_40369778   Sample    T    C        0      0        2 
  18  chr18_40398471     AAsi    T    G        0      0        2 
  18  chr18_40398471     AKia    T    G        0      0        2 
  18  chr18_40398471     AOna    T    G        0      0        2 
  18  chr18_40398471     ASom    T    G        0      0        2 
  18  chr18_40398471     HCab    T    G        0      0        2 
  18  chr18_40398471     HPrz    T    G        0      0        2 
  18  chr18_40398471     ZBoe    T    G        0      0        2 
  18  chr18_40398471     ZGre    T    G      0.5      1        2 
  18  chr18_40398471     ZHar    T    G        0      0        2 
  18  chr18_40398471   Sample    T    G        0      0        2 
  18  chr18_40404712     AAsi    T    G        0      0        2 
  18  chr18_40404712     AKia    T    G        0      0        2 
  18  chr18_40404712     AOna    T    G        0      0        2 
  18  chr18_40404712     ASom    T    G        0      0        2 
  18  chr18_40404712     HCab    T    G      0.5      1        2 
  18  chr18_40404712     HPrz    T    G        0      0        2 
  18  chr18_40404712     ZBoe    T    G        0      0        2 
  18  chr18_40404712     ZGre    T    G        0      0        2 
  18  chr18_40404712     ZHar    T    G        0      0        2 
  18  chr18_40404712   Sample    T    G        0      0        2 
  18  chr18_40407742     AAsi    G    A        0      0        2 
  18  chr18_40407742     AKia    G    A        0      0        2 
  18  chr18_40407742     AOna    G    A        0      0        2 
  18  chr18_40407742     ASom    G    A        0      0        2 
  18  chr18_40407742     HCab    G    A        1      2        2 
  18  chr18_40407742     HPrz    G    A        1      2        2 
  18  chr18_40407742     ZBoe    G    A        0      0        2 
  18  chr18_40407742     ZGre    G    A        0      0        2 
  18  chr18_40407742     ZHar    G    A        0      0        2 
  18  chr18_40407742   Sample    G    A        1      2        2 
  18  chr18_40412062     AAsi    T    C        0      0        2 
  18  chr18_40412062     AKia    T    C        0      0        2 
  18  chr18_40412062     AOna    T    C        0      0        2 
  18  chr18_40412062     ASom    T    C        0      0        2 
  18  chr18_40412062     HCab    T    C        0      0        2 
  18  chr18_40412062     HPrz    T    C        0      0        2 
  18  chr18_40412062     ZBoe    T    C        0      0        2 
  18  chr18_40412062     ZGre    T    C      0.5      1        2 
  18  chr18_40412062     ZHar    T    C        0      0        2 
  18  chr18_40412062   Sample    T    C        0      0        2 
  18  chr18_40416391     AAsi    G    C        0      0        2 
  18  chr18_40416391     AKia    G    C        0      0        2 
  18  chr18_40416391     AOna    G    C        0      0        2 
  18  chr18_40416391     ASom    G    C        1      2        2 
  18  chr18_40416391     HCab    G    C        0      0        2 
  18  chr18_40416391     HPrz    G    C        0      0        2 
  18  chr18_40416391     ZBoe    G    C        0      0        2 
  18  chr18_40416391     ZGre    G    C        0      0        2 
  18  chr18_40416391     ZHar    G    C        0      0        2 
  18  chr18_40416391   Sample    G    C        0      0        2 
  18  chr18_40416529     AAsi    C    T        0      0        2 
  18  chr18_40416529     AKia    C    T        0      0        2 
  18  chr18_40416529     AOna    C    T        0      0        2 
  18  chr18_40416529     ASom    C    T        0      0        2 
  18  chr18_40416529     HCab    C    T        1      2        2 
  18  chr18_40416529     HPrz    C    T        1      2        2 
  18  chr18_40416529     ZBoe    C    T        0      0        2 
  18  chr18_40416529     ZGre    C    T        0      0        2 
  18  chr18_40416529     ZHar    C    T        0      0        2 
  18  chr18_40416529   Sample    C    T        1      2        2 
  18  chr18_40417890     AAsi    T    C        0      0        2 
  18  chr18_40417890     AKia    T    C        0      0        2 
  18  chr18_40417890     AOna    T    C      0.5      1        2 
  18  chr18_40417890     ASom    T    C        0      0        2 
  18  chr18_40417890     HCab    T    C        0      0        2 
  18  chr18_40417890     HPrz    T    C        0      0        2 
  18  chr18_40417890     ZBoe    T    C        0      0        2 
  18  chr18_40417890     ZGre    T    C        0      0        2 
  18  chr18_40417890     ZHar    T    C        0      0        2 
  18  chr18_40417890   Sample    T    C        0      0        2 
  18  chr18_40431363     AAsi    A    G        0      0        2 
  18  chr18_40431363     AKia    A    G        0      0        2 
  18  chr18_40431363     AOna    A    G        0      0        2 
  18  chr18_40431363     ASom    A    G        0      0        2 
  18  chr18_40431363     HCab    A    G      0.5      1        2 
  18  chr18_40431363     HPrz    A    G        1      2        2 
  18  chr18_40431363     ZBoe    A    G        0      0        2 
  18  chr18_40431363     ZGre    A    G        1      2        2 
  18  chr18_40431363     ZHar    A    G        0      0        2 
  18  chr18_40431363   Sample    A    G        1      2        2 
  18  chr18_40435635     AAsi    A    T        0      0        2 
  18  chr18_40435635     AKia    A    T        0      0        2 
  18  chr18_40435635     AOna    A    T        0      0        2 
  18  chr18_40435635     ASom    A    T        0      0        2 
  18  chr18_40435635     HCab    A    T        0      0        2 
  18  chr18_40435635     HPrz    A    T        0      0        2 
  18  chr18_40435635     ZBoe    A    T        0      0        2 
  18  chr18_40435635     ZGre    A    T      0.5      1        2 
  18  chr18_40435635     ZHar    A    T        0      0        2 
  18  chr18_40435635   Sample    A    T        0      0        2 
  18  chr18_40448960     AAsi    G    A        0      0        2 
  18  chr18_40448960     AKia    G    A        0      0        2 
  18  chr18_40448960     AOna    G    A        0      0        2 
  18  chr18_40448960     ASom    G    A        0      0        2 
  18  chr18_40448960     HCab    G    A        0      0        2 
  18  chr18_40448960     HPrz    G    A        0      0        2 
  18  chr18_40448960     ZBoe    G    A        1      2        2 
  18  chr18_40448960     ZGre    G    A        1      2        2 
  18  chr18_40448960     ZHar    G    A        1      2        2 
  18  chr18_40448960   Sample    G    A        0      0        2 
  18  chr18_40457462     AAsi    G    C        1      2        2 
  18  chr18_40457462     AKia    G    C        0      0        2 
  18  chr18_40457462     AOna    G    C        0      0        2 
  18  chr18_40457462     ASom    G    C        1      2        2 
  18  chr18_40457462     HCab    G    C        0      0        2 
  18  chr18_40457462     HPrz    G    C        0      0        2 
  18  chr18_40457462     ZBoe    G    C        0      0        2 
  18  chr18_40457462     ZGre    G    C        0      0        2 
  18  chr18_40457462     ZHar    G    C        0      0        2 
  18  chr18_40457462   Sample    G    C        0      0        2 
  18  chr18_40478429     AAsi    G    A        0      0        2 
  18  chr18_40478429     AKia    G    A        0      0        2 
  18  chr18_40478429     AOna    G    A        0      0        2 
  18  chr18_40478429     ASom    G    A        0      0        2 
  18  chr18_40478429     HCab    G    A      0.5      1        2 
  18  chr18_40478429     HPrz    G    A      0.5      1        2 
  18  chr18_40478429     ZBoe    G    A        0      0        2 
  18  chr18_40478429     ZGre    G    A        0      0        2 
  18  chr18_40478429     ZHar    G    A        0      0        2 
  18  chr18_40478429   Sample    G    A        1      2        2 
  18  chr18_40482895     AAsi    T    A        0      0        2 
  18  chr18_40482895     AKia    T    A        0      0        2 
  18  chr18_40482895     AOna    T    A        0      0        2 
  18  chr18_40482895     ASom    T    A        0      0        2 
  18  chr18_40482895     HCab    T    A      0.5      1        2 
  18  chr18_40482895     HPrz    T    A      0.5      1        2 
  18  chr18_40482895     ZBoe    T    A        0      0        2 
  18  chr18_40482895     ZGre    T    A        0      0        2 
  18  chr18_40482895     ZHar    T    A        0      0        2 
  18  chr18_40482895   Sample    T    A        0      0        2 
  18  chr18_40482932     AAsi    G    A        0      0        2 
  18  chr18_40482932     AKia    G    A        0      0        2 
  18  chr18_40482932     AOna    G    A        0      0        2 
  18  chr18_40482932     ASom    G    A        0      0        2 
  18  chr18_40482932     HCab    G    A        1      2        2 
  18  chr18_40482932     HPrz    G    A        1      2        2 
  18  chr18_40482932     ZBoe    G    A        0      0        2 
  18  chr18_40482932     ZGre    G    A        0      0        2 
  18  chr18_40482932     ZHar    G    A        0      0        2 
  18  chr18_40482932   Sample    G    A        1      2        2 
  18  chr18_40500189     AAsi    C    T        0      0        2 
  18  chr18_40500189     AKia    C    T        0      0        2 
  18  chr18_40500189     AOna    C    T        0      0        2 
  18  chr18_40500189     ASom    C    T        0      0        2 
  18  chr18_40500189     HCab    C    T        1      2        2 
  18  chr18_40500189     HPrz    C    T        1      2        2 
  18  chr18_40500189     ZBoe    C    T        0      0        2 
  18  chr18_40500189     ZGre    C    T        0      0        2 
  18  chr18_40500189     ZHar    C    T        0      0        2 
  18  chr18_40500189   Sample    C    T        1      2        2 
  18  chr18_40510870     AAsi    A    G        0      0        2 
  18  chr18_40510870     AKia    A    G        0      0        2 
  18  chr18_40510870     AOna    A    G        0      0        2 
  18  chr18_40510870     ASom    A    G        0      0        2 
  18  chr18_40510870     HCab    A    G        0      0        2 
  18  chr18_40510870     HPrz    A    G      0.5      1        2 
  18  chr18_40510870     ZBoe    A    G        0      0        2 
  18  chr18_40510870     ZGre    A    G        0      0        2 
  18  chr18_40510870     ZHar    A    G        0      0        2 
  18  chr18_40510870   Sample    A    G        0      0        2 
  18  chr18_40512921     AAsi    A    G      0.5      1        2 
  18  chr18_40512921     AKia    A    G        0      0        2 
  18  chr18_40512921     AOna    A    G        0      0        2 
  18  chr18_40512921     ASom    A    G        0      0        2 
  18  chr18_40512921     HCab    A    G        0      0        2 
  18  chr18_40512921     HPrz    A    G        0      0        2 
  18  chr18_40512921     ZBoe    A    G        0      0        2 
  18  chr18_40512921     ZGre    A    G        0      0        2 
  18  chr18_40512921     ZHar    A    G        0      0        2 
  18  chr18_40512921   Sample    A    G        0      0        2 
  18  chr18_40523331     AAsi    C    T        0      0        2 
  18  chr18_40523331     AKia    C    T        0      0        2 
  18  chr18_40523331     AOna    C    T      0.5      1        2 
  18  chr18_40523331     ASom    C    T        0      0        2 
  18  chr18_40523331     HCab    C    T        0      0        2 
  18  chr18_40523331     HPrz    C    T        0      0        2 
  18  chr18_40523331     ZBoe    C    T        0      0        2 
  18  chr18_40523331     ZGre    C    T        0      0        2 
  18  chr18_40523331     ZHar    C    T        0      0        2 
  18  chr18_40523331   Sample    C    T        0      0        2 
  18  chr18_40530400     AAsi    T    C        0      0        2 
  18  chr18_40530400     AKia    T    C        0      0        2 
  18  chr18_40530400     AOna    T    C        0      0        2 
  18  chr18_40530400     ASom    T    C        0      0        2 
  18  chr18_40530400     HCab    T    C        0      0        2 
  18  chr18_40530400     HPrz    T    C        0      0        2 
  18  chr18_40530400     ZBoe    T    C        0      0        2 
  18  chr18_40530400     ZGre    T    C        0      0        2 
  18  chr18_40530400     ZHar    T    C        1      2        2 
  18  chr18_40530400   Sample    T    C        0      0        2 
  18  chr18_40532056     AAsi    C    G        0      0        2 
  18  chr18_40532056     AKia    C    G        0      0        2 
  18  chr18_40532056     AOna    C    G        0      0        2 
  18  chr18_40532056     ASom    C    G        0      0        2 
  18  chr18_40532056     HCab    C    G        1      2        2 
  18  chr18_40532056     HPrz    C    G        1      2        2 
  18  chr18_40532056     ZBoe    C    G        0      0        2 
  18  chr18_40532056     ZGre    C    G        0      0        2 
  18  chr18_40532056     ZHar    C    G        0      0        2 
  18  chr18_40532056   Sample    C    G        1      2        2 
  18  chr18_40532256     AAsi    G    A        0      0        2 
  18  chr18_40532256     AKia    G    A        0      0        2 
  18  chr18_40532256     AOna    G    A        0      0        2 
  18  chr18_40532256     ASom    G    A        0      0        2 
  18  chr18_40532256     HCab    G    A        0      0        2 
  18  chr18_40532256     HPrz    G    A        0      0        2 
  18  chr18_40532256     ZBoe    G    A      0.5      1        2 
  18  chr18_40532256     ZGre    G    A        0      0        2 
  18  chr18_40532256     ZHar    G    A        0      0        2 
  18  chr18_40532256   Sample    G    A        0      0        2 
  18  chr18_40533261     AAsi    A    G        0      0        2 
  18  chr18_40533261     AKia    A    G        0      0        2 
  18  chr18_40533261     AOna    A    G      0.5      1        2 
  18  chr18_40533261     ASom    A    G        0      0        2 
  18  chr18_40533261     HCab    A    G        0      0        2 
  18  chr18_40533261     HPrz    A    G        0      0        2 
  18  chr18_40533261     ZBoe    A    G        0      0        2 
  18  chr18_40533261     ZGre    A    G        0      0        2 
  18  chr18_40533261     ZHar    A    G        0      0        2 
  18  chr18_40533261   Sample    A    G        0      0        2 
  18  chr18_40543829     AAsi    C    T        1      2        2 
  18  chr18_40543829     AKia    C    T        0      0        2 
  18  chr18_40543829     AOna    C    T        0      0        2 
  18  chr18_40543829     ASom    C    T        1      2        2 
  18  chr18_40543829     HCab    C    T        0      0        2 
  18  chr18_40543829     HPrz    C    T        0      0        2 
  18  chr18_40543829     ZBoe    C    T        0      0        2 
  18  chr18_40543829     ZGre    C    T        0      0        2 
  18  chr18_40543829     ZHar    C    T        0      0        2 
  18  chr18_40543829   Sample    C    T        0      0        2 
  18  chr18_40554139     AAsi    T    A        0      0        2 
  18  chr18_40554139     AKia    T    A        0      0        2 
  18  chr18_40554139     AOna    T    A        0      0        2 
  18  chr18_40554139     ASom    T    A        0      0        2 
  18  chr18_40554139     HCab    T    A        0      0        2 
  18  chr18_40554139     HPrz    T    A        1      2        2 
  18  chr18_40554139     ZBoe    T    A        0      0        2 
  18  chr18_40554139     ZGre    T    A        0      0        2 
  18  chr18_40554139     ZHar    T    A        0      0        2 
  18  chr18_40554139   Sample    T    A        0      0        2 
  18  chr18_40560314     AAsi    A    T        0      0        2 
  18  chr18_40560314     AKia    A    T        0      0        2 
  18  chr18_40560314     AOna    A    T        0      0        2 
  18  chr18_40560314     ASom    A    T        0      0        2 
  18  chr18_40560314     HCab    A    T        1      2        2 
  18  chr18_40560314     HPrz    A    T        1      2        2 
  18  chr18_40560314     ZBoe    A    T        0      0        2 
  18  chr18_40560314     ZGre    A    T        0      0        2 
  18  chr18_40560314     ZHar    A    T        0      0        2 
  18  chr18_40560314   Sample    A    T        1      2        2 
  18  chr18_40563427     AAsi    C    G        0      0        2 
  18  chr18_40563427     AKia    C    G        1      2        2 
  18  chr18_40563427     AOna    C    G        1      2        2 
  18  chr18_40563427     ASom    C    G        0      0        2 
  18  chr18_40563427     HCab    C    G        0      0        2 
  18  chr18_40563427     HPrz    C    G        0      0        2 
  18  chr18_40563427     ZBoe    C    G        0      0        2 
  18  chr18_40563427     ZGre    C    G        0      0        2 
  18  chr18_40563427     ZHar    C    G        0      0        2 
  18  chr18_40563427   Sample    C    G        0      0        2 
  18  chr18_40565670     AAsi    A    G        1      2        2 
  18  chr18_40565670     AKia    A    G        0      0        2 
  18  chr18_40565670     AOna    A    G        0      0        2 
  18  chr18_40565670     ASom    A    G        1      2        2 
  18  chr18_40565670     HCab    A    G        0      0        2 
  18  chr18_40565670     HPrz    A    G        0      0        2 
  18  chr18_40565670     ZBoe    A    G        0      0        2 
  18  chr18_40565670     ZGre    A    G        0      0        2 
  18  chr18_40565670     ZHar    A    G        0      0        2 
  18  chr18_40565670   Sample    A    G        0      0        2 
  18  chr18_40567341     AAsi    T    C        0      0        2 
  18  chr18_40567341     AKia    T    C        0      0        2 
  18  chr18_40567341     AOna    T    C        0      0        2 
  18  chr18_40567341     ASom    T    C        0      0        2 
  18  chr18_40567341     HCab    T    C        0      0        2 
  18  chr18_40567341     HPrz    T    C        1      2        2 
  18  chr18_40567341     ZBoe    T    C        0      0        2 
  18  chr18_40567341     ZGre    T    C        0      0        2 
  18  chr18_40567341     ZHar    T    C        0      0        2 
  18  chr18_40567341   Sample    T    C        0      0        2 
  18  chr18_40590971     AAsi    T    C        0      0        2 
  18  chr18_40590971     AKia    T    C        0      0        2 
  18  chr18_40590971     AOna    T    C        0      0        2 
  18  chr18_40590971     ASom    T    C        0      0        2 
  18  chr18_40590971     HCab    T    C        1      2        2 
  18  chr18_40590971     HPrz    T    C        1      2        2 
  18  chr18_40590971     ZBoe    T    C        0      0        2 
  18  chr18_40590971     ZGre    T    C        0      0        2 
  18  chr18_40590971     ZHar    T    C        0      0        2 
  18  chr18_40590971   Sample    T    C        1      2        2 
  18  chr18_40601220     AAsi    G    A        0      0        2 
  18  chr18_40601220     AKia    G    A        0      0        2 
  18  chr18_40601220     AOna    G    A        1      2        2 
  18  chr18_40601220     ASom    G    A        0      0        2 
  18  chr18_40601220     HCab    G    A        0      0        2 
  18  chr18_40601220     HPrz    G    A        0      0        2 
  18  chr18_40601220     ZBoe    G    A        0      0        2 
  18  chr18_40601220     ZGre    G    A        0      0        2 
  18  chr18_40601220     ZHar    G    A        0      0        2 
  18  chr18_40601220   Sample    G    A        0      0        2 
  18  chr18_40610412     AAsi    C    T        0      0        2 
  18  chr18_40610412     AKia    C    T        0      0        2 
  18  chr18_40610412     AOna    C    T        0      0        2 
  18  chr18_40610412     ASom    C    T        0      0        2 
  18  chr18_40610412     HCab    C    T        0      0        2 
  18  chr18_40610412     HPrz    C    T        0      0        2 
  18  chr18_40610412     ZBoe    C    T        1      2        2 
  18  chr18_40610412     ZGre    C    T        0      0        2 
  18  chr18_40610412     ZHar    C    T        0      0        2 
  18  chr18_40610412   Sample    C    T        0      0        2 
  18  chr18_40613760     AAsi    A    G        0      0        2 
  18  chr18_40613760     AKia    A    G        0      0        2 
  18  chr18_40613760     AOna    A    G        0      0        2 
  18  chr18_40613760     ASom    A    G        0      0        2 
  18  chr18_40613760     HCab    A    G        0      0        2 
  18  chr18_40613760     HPrz    A    G        0      0        2 
  18  chr18_40613760     ZBoe    A    G        0      0        2 
  18  chr18_40613760     ZGre    A    G        0      0        2 
  18  chr18_40613760     ZHar    A    G      0.5      1        2 
  18  chr18_40613760   Sample    A    G        0      0        2 
  18  chr18_40614352     AAsi    T    C        0      0        2 
  18  chr18_40614352     AKia    T    C        0      0        2 
  18  chr18_40614352     AOna    T    C        0      0        2 
  18  chr18_40614352     ASom    T    C        0      0        2 
  18  chr18_40614352     HCab    T    C        0      0        2 
  18  chr18_40614352     HPrz    T    C        0      0        2 
  18  chr18_40614352     ZBoe    T    C        0      0        2 
  18  chr18_40614352     ZGre    T    C      0.5      1        2 
  18  chr18_40614352     ZHar    T    C        0      0        2 
  18  chr18_40614352   Sample    T    C        0      0        2 
  18  chr18_40615949     AAsi    T    C        0      0        2 
  18  chr18_40615949     AKia    T    C        0      0        2 
  18  chr18_40615949     AOna    T    C        0      0        2 
  18  chr18_40615949     ASom    T    C        0      0        2 
  18  chr18_40615949     HCab    T    C        0      0        2 
  18  chr18_40615949     HPrz    T    C        0      0        2 
  18  chr18_40615949     ZBoe    T    C        0      0        2 
  18  chr18_40615949     ZGre    T    C      0.5      1        2 
  18  chr18_40615949     ZHar    T    C        0      0        2 
  18  chr18_40615949   Sample    T    C        0      0        2 
  18  chr18_40618927     AAsi    G    C        1      2        2 
  18  chr18_40618927     AKia    G    C        0      0        2 
  18  chr18_40618927     AOna    G    C        0      0        2 
  18  chr18_40618927     ASom    G    C        1      2        2 
  18  chr18_40618927     HCab    G    C        0      0        2 
  18  chr18_40618927     HPrz    G    C        0      0        2 
  18  chr18_40618927     ZBoe    G    C        0      0        2 
  18  chr18_40618927     ZGre    G    C        0      0        2 
  18  chr18_40618927     ZHar    G    C        0      0        2 
  18  chr18_40618927   Sample    G    C        0      0        2 
  18  chr18_40623057     AAsi    C    G        0      0        2 
  18  chr18_40623057     AKia    C    G        0      0        2 
  18  chr18_40623057     AOna    C    G        0      0        2 
  18  chr18_40623057     ASom    C    G        0      0        2 
  18  chr18_40623057     HCab    C    G        0      0        2 
  18  chr18_40623057     HPrz    C    G        0      0        2 
  18  chr18_40623057     ZBoe    C    G        0      0        2 
  18  chr18_40623057     ZGre    C    G        0      0        2 
  18  chr18_40623057     ZHar    C    G        1      2        2 
  18  chr18_40623057   Sample    C    G        0      0        2 
  18  chr18_40632397     AAsi    G    A        0      0        2 
  18  chr18_40632397     AKia    G    A        0      0        2 
  18  chr18_40632397     AOna    G    A        0      0        2 
  18  chr18_40632397     ASom    G    A        0      0        2 
  18  chr18_40632397     HCab    G    A        1      2        2 
  18  chr18_40632397     HPrz    G    A        1      2        2 
  18  chr18_40632397     ZBoe    G    A        0      0        2 
  18  chr18_40632397     ZGre    G    A        0      0        2 
  18  chr18_40632397     ZHar    G    A        0      0        2 
  18  chr18_40632397   Sample    G    A        1      2        2 
  18  chr18_40632660     AAsi    T    C        1      2        2 
  18  chr18_40632660     AKia    T    C        1      2        2 
  18  chr18_40632660     AOna    T    C        1      2        2 
  18  chr18_40632660     ASom    T    C        1      2        2 
  18  chr18_40632660     HCab    T    C        0      0        2 
  18  chr18_40632660     HPrz    T    C        0      0        2 
  18  chr18_40632660     ZBoe    T    C        0      0        2 
  18  chr18_40632660     ZGre    T    C        0      0        2 
  18  chr18_40632660     ZHar    T    C        0      0        2 
  18  chr18_40632660   Sample    T    C        0      0        2 
  18  chr18_40637924     AAsi    G    A        0      0        2 
  18  chr18_40637924     AKia    G    A        0      0        2 
  18  chr18_40637924     AOna    G    A      0.5      1        2 
  18  chr18_40637924     ASom    G    A        0      0        2 
  18  chr18_40637924     HCab    G    A        0      0        2 
  18  chr18_40637924     HPrz    G    A        0      0        2 
  18  chr18_40637924     ZBoe    G    A        0      0        2 
  18  chr18_40637924     ZGre    G    A        0      0        2 
  18  chr18_40637924     ZHar    G    A        0      0        2 
  18  chr18_40637924   Sample    G    A        0      0        2 
  18  chr18_40645927     AAsi    T    C        1      2        2 
  18  chr18_40645927     AKia    T    C        0      0        2 
  18  chr18_40645927     AOna    T    C        0      0        2 
  18  chr18_40645927     ASom    T    C        1      2        2 
  18  chr18_40645927     HCab    T    C        0      0        2 
  18  chr18_40645927     HPrz    T    C        0      0        2 
  18  chr18_40645927     ZBoe    T    C        0      0        2 
  18  chr18_40645927     ZGre    T    C        0      0        2 
  18  chr18_40645927     ZHar    T    C        0      0        2 
  18  chr18_40645927   Sample    T    C        0      0        2 
  18  chr18_40647943     AAsi    G    C        0      0        2 
  18  chr18_40647943     AKia    G    C        0      0        2 
  18  chr18_40647943     AOna    G    C      0.5      1        2 
  18  chr18_40647943     ASom    G    C        0      0        2 
  18  chr18_40647943     HCab    G    C        0      0        2 
  18  chr18_40647943     HPrz    G    C        0      0        2 
  18  chr18_40647943     ZBoe    G    C        0      0        2 
  18  chr18_40647943     ZGre    G    C        0      0        2 
  18  chr18_40647943     ZHar    G    C        0      0        2 
  18  chr18_40647943   Sample    G    C        0      0        2 
  18  chr18_40648047     AAsi    A    T        0      0        2 
  18  chr18_40648047     AKia    A    T        1      2        2 
  18  chr18_40648047     AOna    A    T        1      2        2 
  18  chr18_40648047     ASom    A    T        0      0        2 
  18  chr18_40648047     HCab    A    T        0      0        2 
  18  chr18_40648047     HPrz    A    T        0      0        2 
  18  chr18_40648047     ZBoe    A    T        0      0        2 
  18  chr18_40648047     ZGre    A    T        0      0        2 
  18  chr18_40648047     ZHar    A    T        0      0        2 
  18  chr18_40648047   Sample    A    T        0      0        2 
  18  chr18_40657878     AAsi    T    G        0      0        2 
  18  chr18_40657878     AKia    T    G        0      0        2 
  18  chr18_40657878     AOna    T    G        0      0        2 
  18  chr18_40657878     ASom    T    G        0      0        2 
  18  chr18_40657878     HCab    T    G        0      0        2 
  18  chr18_40657878     HPrz    T    G        0      0        2 
  18  chr18_40657878     ZBoe    T    G        1      2        2 
  18  chr18_40657878     ZGre    T    G        1      2        2 
  18  chr18_40657878     ZHar    T    G        1      2        2 
  18  chr18_40657878   Sample    T    G        0      0        2 
  18  chr18_40658597     AAsi    T    C        0      0        2 
  18  chr18_40658597     AKia    T    C        0      0        2 
  18  chr18_40658597     AOna    T    C      0.5      1        2 
  18  chr18_40658597     ASom    T    C        0      0        2 
  18  chr18_40658597     HCab    T    C        0      0        2 
  18  chr18_40658597     HPrz    T    C        0      0        2 
  18  chr18_40658597     ZBoe    T    C        0      0        2 
  18  chr18_40658597     ZGre    T    C        0      0        2 
  18  chr18_40658597     ZHar    T    C        0      0        2 
  18  chr18_40658597   Sample    T    C        0      0        2 
  18  chr18_40665907     AAsi    C    T        1      2        2 
  18  chr18_40665907     AKia    C    T        1      2        2 
  18  chr18_40665907     AOna    C    T      0.5      1        2 
  18  chr18_40665907     ASom    C    T        1      2        2 
  18  chr18_40665907     HCab    C    T        0      0        2 
  18  chr18_40665907     HPrz    C    T        0      0        2 
  18  chr18_40665907     ZBoe    C    T        0      0        2 
  18  chr18_40665907     ZGre    C    T        0      0        2 
  18  chr18_40665907     ZHar    C    T        0      0        2 
  18  chr18_40665907   Sample    C    T        0      0        2 
  18  chr18_40666377     AAsi    G    A        0      0        2 
  18  chr18_40666377     AKia    G    A        0      0        2 
  18  chr18_40666377     AOna    G    A        0      0        2 
  18  chr18_40666377     ASom    G    A        0      0        2 
  18  chr18_40666377     HCab    G    A        0      0        2 
  18  chr18_40666377     HPrz    G    A      0.5      1        2 
  18  chr18_40666377     ZBoe    G    A        0      0        2 
  18  chr18_40666377     ZGre    G    A        0      0        2 
  18  chr18_40666377     ZHar    G    A        0      0        2 
  18  chr18_40666377   Sample    G    A        0      0        2 
  18  chr18_40671170     AAsi    A    G        0      0        2 
  18  chr18_40671170     AKia    A    G      0.5      1        2 
  18  chr18_40671170     AOna    A    G        0      0        2 
  18  chr18_40671170     ASom    A    G        0      0        2 
  18  chr18_40671170     HCab    A    G        0      0        2 
  18  chr18_40671170     HPrz    A    G        0      0        2 
  18  chr18_40671170     ZBoe    A    G        0      0        2 
  18  chr18_40671170     ZGre    A    G        0      0        2 
  18  chr18_40671170     ZHar    A    G        0      0        2 
  18  chr18_40671170   Sample    A    G        0      0        2 
  18  chr18_40683537     AAsi    G    C        0      0        2 
  18  chr18_40683537     AKia    G    C        0      0        2 
  18  chr18_40683537     AOna    G    C        0      0        2 
  18  chr18_40683537     ASom    G    C        0      0        2 
  18  chr18_40683537     HCab    G    C        0      0        2 
  18  chr18_40683537     HPrz    G    C        0      0        2 
  18  chr18_40683537     ZBoe    G    C        0      0        2 
  18  chr18_40683537     ZGre    G    C        0      0        2 
  18  chr18_40683537     ZHar    G    C      0.5      1        2 
  18  chr18_40683537   Sample    G    C        0      0        2 
  18  chr18_40689688     AAsi    C    A        1      2        2 
  18  chr18_40689688     AKia    C    A        0      0        2 
  18  chr18_40689688     AOna    C    A        0      0        2 
  18  chr18_40689688     ASom    C    A      0.5      1        2 
  18  chr18_40689688     HCab    C    A        0      0        2 
  18  chr18_40689688     HPrz    C    A        0      0        2 
  18  chr18_40689688     ZBoe    C    A        0      0        2 
  18  chr18_40689688     ZGre    C    A        0      0        2 
  18  chr18_40689688     ZHar    C    A        0      0        2 
  18  chr18_40689688   Sample    C    A        0      0        2 
  18  chr18_40694058     AAsi    C    T        0      0        2 
  18  chr18_40694058     AKia    C    T        0      0        2 
  18  chr18_40694058     AOna    C    T        0      0        2 
  18  chr18_40694058     ASom    C    T        0      0        2 
  18  chr18_40694058     HCab    C    T        1      2        2 
  18  chr18_40694058     HPrz    C    T        1      2        2 
  18  chr18_40694058     ZBoe    C    T        0      0        2 
  18  chr18_40694058     ZGre    C    T        0      0        2 
  18  chr18_40694058     ZHar    C    T        0      0        2 
  18  chr18_40694058   Sample    C    T        1      2        2 
  18  chr18_40694081     AAsi    G    T        0      0        2 
  18  chr18_40694081     AKia    G    T        0      0        2 
  18  chr18_40694081     AOna    G    T        0      0        2 
  18  chr18_40694081     ASom    G    T        0      0        2 
  18  chr18_40694081     HCab    G    T        1      2        2 
  18  chr18_40694081     HPrz    G    T        1      2        2 
  18  chr18_40694081     ZBoe    G    T        0      0        2 
  18  chr18_40694081     ZGre    G    T        0      0        2 
  18  chr18_40694081     ZHar    G    T        0      0        2 
  18  chr18_40694081   Sample    G    T        1      2        2 
  18  chr18_40702557     AAsi    G    A        0      0        2 
  18  chr18_40702557     AKia    G    A        0      0        2 
  18  chr18_40702557     AOna    G    A        0      0        2 
  18  chr18_40702557     ASom    G    A        0      0        2 
  18  chr18_40702557     HCab    G    A        1      2        2 
  18  chr18_40702557     HPrz    G    A        1      2        2 
  18  chr18_40702557     ZBoe    G    A        0      0        2 
  18  chr18_40702557     ZGre    G    A        0      0        2 
  18  chr18_40702557     ZHar    G    A        0      0        2 
  18  chr18_40702557   Sample    G    A        1      2        2 
  18  chr18_40713258     AAsi    T    C        0      0        2 
  18  chr18_40713258     AKia    T    C      0.5      1        2 
  18  chr18_40713258     AOna    T    C        0      0        2 
  18  chr18_40713258     ASom    T    C        0      0        2 
  18  chr18_40713258     HCab    T    C        0      0        2 
  18  chr18_40713258     HPrz    T    C        0      0        2 
  18  chr18_40713258     ZBoe    T    C        0      0        2 
  18  chr18_40713258     ZGre    T    C        0      0        2 
  18  chr18_40713258     ZHar    T    C        0      0        2 
  18  chr18_40713258   Sample    T    C        0      0        2 
  18  chr18_40715440     AAsi    C    T        0      0        2 
  18  chr18_40715440     AKia    C    T        0      0        2 
  18  chr18_40715440     AOna    C    T        0      0        2 
  18  chr18_40715440     ASom    C    T        0      0        2 
  18  chr18_40715440     HCab    C    T        0      0        2 
  18  chr18_40715440     HPrz    C    T        0      0        2 
  18  chr18_40715440     ZBoe    C    T      0.5      1        2 
  18  chr18_40715440     ZGre    C    T        0      0        2 
  18  chr18_40715440     ZHar    C    T        0      0        2 
  18  chr18_40715440   Sample    C    T        0      0        2 
  18  chr18_40723432     AAsi    T    G        0      0        2 
  18  chr18_40723432     AKia    T    G        0      0        2 
  18  chr18_40723432     AOna    T    G        0      0        2 
  18  chr18_40723432     ASom    T    G        0      0        2 
  18  chr18_40723432     HCab    T    G      0.5      1        2 
  18  chr18_40723432     HPrz    T    G        0      0        2 
  18  chr18_40723432     ZBoe    T    G        0      0        2 
  18  chr18_40723432     ZGre    T    G        0      0        2 
  18  chr18_40723432     ZHar    T    G        0      0        2 
  18  chr18_40723432   Sample    T    G        0      0        2 
  18  chr18_40726055     AAsi    A    G        0      0        2 
  18  chr18_40726055     AKia    A    G        0      0        2 
  18  chr18_40726055     AOna    A    G        0      0        2 
  18  chr18_40726055     ASom    A    G        0      0        2 
  18  chr18_40726055     HCab    A    G        0      0        2 
  18  chr18_40726055     HPrz    A    G        0      0        2 
  18  chr18_40726055     ZBoe    A    G      0.5      1        2 
  18  chr18_40726055     ZGre    A    G        0      0        2 
  18  chr18_40726055     ZHar    A    G        0      0        2 
  18  chr18_40726055   Sample    A    G        0      0        2 
  18  chr18_40729664     AAsi    T    C      0.5      1        2 
  18  chr18_40729664     AKia    T    C        0      0        2 
  18  chr18_40729664     AOna    T    C        0      0        2 
  18  chr18_40729664     ASom    T    C      0.5      1        2 
  18  chr18_40729664     HCab    T    C        0      0        2 
  18  chr18_40729664     HPrz    T    C        0      0        2 
  18  chr18_40729664     ZBoe    T    C        0      0        2 
  18  chr18_40729664     ZGre    T    C        0      0        2 
  18  chr18_40729664     ZHar    T    C        0      0        2 
  18  chr18_40729664   Sample    T    C        0      0        2 
  18  chr18_40730400     AAsi    T    C        0      0        2 
  18  chr18_40730400     AKia    T    C        0      0        2 
  18  chr18_40730400     AOna    T    C        0      0        2 
  18  chr18_40730400     ASom    T    C        0      0        2 
  18  chr18_40730400     HCab    T    C        0      0        2 
  18  chr18_40730400     HPrz    T    C        0      0        2 
  18  chr18_40730400     ZBoe    T    C        0      0        2 
  18  chr18_40730400     ZGre    T    C        1      2        2 
  18  chr18_40730400     ZHar    T    C        0      0        2 
  18  chr18_40730400   Sample    T    C        0      0        2 
  18  chr18_40733561     AAsi    G    A        0      0        2 
  18  chr18_40733561     AKia    G    A        0      0        2 
  18  chr18_40733561     AOna    G    A      0.5      1        2 
  18  chr18_40733561     ASom    G    A        0      0        2 
  18  chr18_40733561     HCab    G    A        0      0        2 
  18  chr18_40733561     HPrz    G    A        0      0        2 
  18  chr18_40733561     ZBoe    G    A        0      0        2 
  18  chr18_40733561     ZGre    G    A        0      0        2 
  18  chr18_40733561     ZHar    G    A        0      0        2 
  18  chr18_40733561   Sample    G    A        0      0        2 
  18  chr18_40734077     AAsi    A    C        1      2        2 
  18  chr18_40734077     AKia    A    C        1      2        2 
  18  chr18_40734077     AOna    A    C        1      2        2 
  18  chr18_40734077     ASom    A    C        1      2        2 
  18  chr18_40734077     HCab    A    C        0      0        2 
  18  chr18_40734077     HPrz    A    C        0      0        2 
  18  chr18_40734077     ZBoe    A    C        0      0        2 
  18  chr18_40734077     ZGre    A    C        0      0        2 
  18  chr18_40734077     ZHar    A    C        0      0        2 
  18  chr18_40734077   Sample    A    C        0      0        2 
  18  chr18_40735884     AAsi    C    G        0      0        2 
  18  chr18_40735884     AKia    C    G        0      0        2 
  18  chr18_40735884     AOna    C    G        0      0        2 
  18  chr18_40735884     ASom    C    G        0      0        2 
  18  chr18_40735884     HCab    C    G        0      0        2 
  18  chr18_40735884     HPrz    C    G        0      0        2 
  18  chr18_40735884     ZBoe    C    G        0      0        2 
  18  chr18_40735884     ZGre    C    G        0      0        2 
  18  chr18_40735884     ZHar    C    G      0.5      1        2 
  18  chr18_40735884   Sample    C    G        0      0        2 
  18  chr18_40737164     AAsi    A    G        0      0        2 
  18  chr18_40737164     AKia    A    G        0      0        2 
  18  chr18_40737164     AOna    A    G        0      0        2 
  18  chr18_40737164     ASom    A    G        0      0        2 
  18  chr18_40737164     HCab    A    G        0      0        2 
  18  chr18_40737164     HPrz    A    G        0      0        2 
  18  chr18_40737164     ZBoe    A    G      0.5      1        2 
  18  chr18_40737164     ZGre    A    G        0      0        2 
  18  chr18_40737164     ZHar    A    G        0      0        2 
  18  chr18_40737164   Sample    A    G        0      0        2 
  18  chr18_40739869     AAsi    T    C        0      0        2 
  18  chr18_40739869     AKia    T    C        0      0        2 
  18  chr18_40739869     AOna    T    C        0      0        2 
  18  chr18_40739869     ASom    T    C        0      0        2 
  18  chr18_40739869     HCab    T    C        0      0        2 
  18  chr18_40739869     HPrz    T    C        0      0        2 
  18  chr18_40739869     ZBoe    T    C      0.5      1        2 
  18  chr18_40739869     ZGre    T    C        0      0        2 
  18  chr18_40739869     ZHar    T    C        0      0        2 
  18  chr18_40739869   Sample    T    C        0      0        2 
  18  chr18_40747651     AAsi    T    A        0      0        2 
  18  chr18_40747651     AKia    T    A        0      0        2 
  18  chr18_40747651     AOna    T    A        0      0        2 
  18  chr18_40747651     ASom    T    A        0      0        2 
  18  chr18_40747651     HCab    T    A        0      0        2 
  18  chr18_40747651     HPrz    T    A        0      0        2 
  18  chr18_40747651     ZBoe    T    A      0.5      1        2 
  18  chr18_40747651     ZGre    T    A        0      0        2 
  18  chr18_40747651     ZHar    T    A        0      0        2 
  18  chr18_40747651   Sample    T    A        0      0        2 
  18  chr18_40749402     AAsi    T    C        0      0        2 
  18  chr18_40749402     AKia    T    C        0      0        2 
  18  chr18_40749402     AOna    T    C        0      0        2 
  18  chr18_40749402     ASom    T    C        0      0        2 
  18  chr18_40749402     HCab    T    C        0      0        2 
  18  chr18_40749402     HPrz    T    C      0.5      1        2 
  18  chr18_40749402     ZBoe    T    C        0      0        2 
  18  chr18_40749402     ZGre    T    C        0      0        2 
  18  chr18_40749402     ZHar    T    C        0      0        2 
  18  chr18_40749402   Sample    T    C        0      0        2 
  18  chr18_40755218     AAsi    G    A        0      0        2 
  18  chr18_40755218     AKia    G    A        1      2        2 
  18  chr18_40755218     AOna    G    A      0.5      1        2 
  18  chr18_40755218     ASom    G    A        0      0        2 
  18  chr18_40755218     HCab    G    A        0      0        2 
  18  chr18_40755218     HPrz    G    A        0      0        2 
  18  chr18_40755218     ZBoe    G    A        0      0        2 
  18  chr18_40755218     ZGre    G    A        0      0        2 
  18  chr18_40755218     ZHar    G    A        0      0        2 
  18  chr18_40755218   Sample    G    A        0      0        2 
  18  chr18_40769513     AAsi    C    T        0      0        2 
  18  chr18_40769513     AKia    C    T        0      0        2 
  18  chr18_40769513     AOna    C    T        0      0        2 
  18  chr18_40769513     ASom    C    T        0      0        2 
  18  chr18_40769513     HCab    C    T        1      2        2 
  18  chr18_40769513     HPrz    C    T        1      2        2 
  18  chr18_40769513     ZBoe    C    T        0      0        2 
  18  chr18_40769513     ZGre    C    T        0      0        2 
  18  chr18_40769513     ZHar    C    T        0      0        2 
  18  chr18_40769513   Sample    C    T        1      2        2 
  18  chr18_40770000     AAsi    A    T        0      0        2 
  18  chr18_40770000     AKia    A    T        0      0        2 
  18  chr18_40770000     AOna    A    T      0.5      1        2 
  18  chr18_40770000     ASom    A    T        0      0        2 
  18  chr18_40770000     HCab    A    T        0      0        2 
  18  chr18_40770000     HPrz    A    T        0      0        2 
  18  chr18_40770000     ZBoe    A    T        0      0        2 
  18  chr18_40770000     ZGre    A    T        0      0        2 
  18  chr18_40770000     ZHar    A    T        0      0        2 
  18  chr18_40770000   Sample    A    T        0      0        2 
  18  chr18_40770581     AAsi    A    G        1      2        2 
  18  chr18_40770581     AKia    A    G        0      0        2 
  18  chr18_40770581     AOna    A    G        0      0        2 
  18  chr18_40770581     ASom    A    G        1      2        2 
  18  chr18_40770581     HCab    A    G        0      0        2 
  18  chr18_40770581     HPrz    A    G        0      0        2 
  18  chr18_40770581     ZBoe    A    G        0      0        2 
  18  chr18_40770581     ZGre    A    G        0      0        2 
  18  chr18_40770581     ZHar    A    G        0      0        2 
  18  chr18_40770581   Sample    A    G        0      0        2 
  18  chr18_40772167     AAsi    A    G        0      0        2 
  18  chr18_40772167     AKia    A    G        0      0        2 
  18  chr18_40772167     AOna    A    G        0      0        2 
  18  chr18_40772167     ASom    A    G        0      0        2 
  18  chr18_40772167     HCab    A    G        0      0        2 
  18  chr18_40772167     HPrz    A    G        0      0        2 
  18  chr18_40772167     ZBoe    A    G        0      0        2 
  18  chr18_40772167     ZGre    A    G        0      0        2 
  18  chr18_40772167     ZHar    A    G        1      2        2 
  18  chr18_40772167   Sample    A    G        0      0        2 
  18  chr18_40773000     AAsi    C    T      0.5      1        2 
  18  chr18_40773000     AKia    C    T        0      0        2 
  18  chr18_40773000     AOna    C    T        0      0        2 
  18  chr18_40773000     ASom    C    T        0      0        2 
  18  chr18_40773000     HCab    C    T        0      0        2 
  18  chr18_40773000     HPrz    C    T        0      0        2 
  18  chr18_40773000     ZBoe    C    T        0      0        2 
  18  chr18_40773000     ZGre    C    T        0      0        2 
  18  chr18_40773000     ZHar    C    T        0      0        2 
  18  chr18_40773000   Sample    C    T        0      0        2 
  18  chr18_40780084     AAsi    T    C        0      0        2 
  18  chr18_40780084     AKia    T    C        0      0        2 
  18  chr18_40780084     AOna    T    C        0      0        2 
  18  chr18_40780084     ASom    T    C        0      0        2 
  18  chr18_40780084     HCab    T    C        1      2        2 
  18  chr18_40780084     HPrz    T    C        1      2        2 
  18  chr18_40780084     ZBoe    T    C        0      0        2 
  18  chr18_40780084     ZGre    T    C        0      0        2 
  18  chr18_40780084     ZHar    T    C        0      0        2 
  18  chr18_40780084   Sample    T    C        1      2        2 
  18  chr18_40781909     AAsi    G    A        0      0        2 
  18  chr18_40781909     AKia    G    A        0      0        2 
  18  chr18_40781909     AOna    G    A        0      0        2 
  18  chr18_40781909     ASom    G    A        0      0        2 
  18  chr18_40781909     HCab    G    A        0      0        2 
  18  chr18_40781909     HPrz    G    A      0.5      1        2 
  18  chr18_40781909     ZBoe    G    A        0      0        2 
  18  chr18_40781909     ZGre    G    A        0      0        2 
  18  chr18_40781909     ZHar    G    A        0      0        2 
  18  chr18_40781909   Sample    G    A        0      0        2 
  18  chr18_40804099     AAsi    T    C        0      0        2 
  18  chr18_40804099     AKia    T    C        1      2        2 
  18  chr18_40804099     AOna    T    C        1      2        2 
  18  chr18_40804099     ASom    T    C        0      0        2 
  18  chr18_40804099     HCab    T    C        0      0        2 
  18  chr18_40804099     HPrz    T    C        0      0        2 
  18  chr18_40804099     ZBoe    T    C        0      0        2 
  18  chr18_40804099     ZGre    T    C        0      0        2 
  18  chr18_40804099     ZHar    T    C        0      0        2 
  18  chr18_40804099   Sample    T    C        0      0        2 
  18  chr18_40804190     AAsi    A    G      0.5      1        2 
  18  chr18_40804190     AKia    A    G        0      0        2 
  18  chr18_40804190     AOna    A    G        0      0        2 
  18  chr18_40804190     ASom    A    G      0.5      1        2 
  18  chr18_40804190     HCab    A    G        0      0        2 
  18  chr18_40804190     HPrz    A    G        0      0        2 
  18  chr18_40804190     ZBoe    A    G      0.5      1        2 
  18  chr18_40804190     ZGre    A    G        0      0        2 
  18  chr18_40804190     ZHar    A    G        0      0        2 
  18  chr18_40804190   Sample    A    G        0      0        2 
  18  chr18_40806771     AAsi    G    A        0      0        2 
  18  chr18_40806771     AKia    G    A        0      0        2 
  18  chr18_40806771     AOna    G    A        0      0        2 
  18  chr18_40806771     ASom    G    A        0      0        2 
  18  chr18_40806771     HCab    G    A        1      2        2 
  18  chr18_40806771     HPrz    G    A        1      2        2 
  18  chr18_40806771     ZBoe    G    A        0      0        2 
  18  chr18_40806771     ZGre    G    A        0      0        2 
  18  chr18_40806771     ZHar    G    A        0      0        2 
  18  chr18_40806771   Sample    G    A        1      2        2 
  18  chr18_40808888     AAsi    T    C        0      0        2 
  18  chr18_40808888     AKia    T    C        0      0        2 
  18  chr18_40808888     AOna    T    C      0.5      1        2 
  18  chr18_40808888     ASom    T    C        0      0        2 
  18  chr18_40808888     HCab    T    C        0      0        2 
  18  chr18_40808888     HPrz    T    C        0      0        2 
  18  chr18_40808888     ZBoe    T    C        0      0        2 
  18  chr18_40808888     ZGre    T    C        0      0        2 
  18  chr18_40808888     ZHar    T    C        0      0        2 
  18  chr18_40808888   Sample    T    C        0      0        2 
  18  chr18_40809261     AAsi    C    T        0      0        2 
  18  chr18_40809261     AKia    C    T        0      0        2 
  18  chr18_40809261     AOna    C    T        0      0        2 
  18  chr18_40809261     ASom    C    T        0      0        2 
  18  chr18_40809261     HCab    C    T        0      0        2 
  18  chr18_40809261     HPrz    C    T        0      0        2 
  18  chr18_40809261     ZBoe    C    T        0      0        2 
  18  chr18_40809261     ZGre    C    T        0      0        2 
  18  chr18_40809261     ZHar    C    T      0.5      1        2 
  18  chr18_40809261   Sample    C    T        0      0        2 
  18  chr18_40819785     AAsi    C    G        0      0        2 
  18  chr18_40819785     AKia    C    G        0      0        2 
  18  chr18_40819785     AOna    C    G        0      0        2 
  18  chr18_40819785     ASom    C    G        0      0        2 
  18  chr18_40819785     HCab    C    G        1      2        2 
  18  chr18_40819785     HPrz    C    G        1      2        2 
  18  chr18_40819785     ZBoe    C    G        0      0        2 
  18  chr18_40819785     ZGre    C    G        0      0        2 
  18  chr18_40819785     ZHar    C    G        0      0        2 
  18  chr18_40819785   Sample    C    G        1      2        2 
  18  chr18_40824907     AAsi    T    C      0.5      1        2 
  18  chr18_40824907     AKia    T    C        0      0        2 
  18  chr18_40824907     AOna    T    C        0      0        2 
  18  chr18_40824907     ASom    T    C        0      0        2 
  18  chr18_40824907     HCab    T    C        0      0        2 
  18  chr18_40824907     HPrz    T    C        0      0        2 
  18  chr18_40824907     ZBoe    T    C        0      0        2 
  18  chr18_40824907     ZGre    T    C        0      0        2 
  18  chr18_40824907     ZHar    T    C        0      0        2 
  18  chr18_40824907   Sample    T    C        0      0        2 
  18  chr18_40825955     AAsi    T    C        0      0        2 
  18  chr18_40825955     AKia    T    C        0      0        2 
  18  chr18_40825955     AOna    T    C        0      0        2 
  18  chr18_40825955     ASom    T    C        0      0        2 
  18  chr18_40825955     HCab    T    C        0      0        2 
  18  chr18_40825955     HPrz    T    C        0      0        2 
  18  chr18_40825955     ZBoe    T    C        0      0        2 
  18  chr18_40825955     ZGre    T    C        1      2        2 
  18  chr18_40825955     ZHar    T    C        0      0        2 
  18  chr18_40825955   Sample    T    C        1      2        2 
  18  chr18_40827845     AAsi    C    T        0      0        2 
  18  chr18_40827845     AKia    C    T        0      0        2 
  18  chr18_40827845     AOna    C    T        0      0        2 
  18  chr18_40827845     ASom    C    T        0      0        2 
  18  chr18_40827845     HCab    C    T      0.5      1        2 
  18  chr18_40827845     HPrz    C    T        0      0        2 
  18  chr18_40827845     ZBoe    C    T        0      0        2 
  18  chr18_40827845     ZGre    C    T        0      0        2 
  18  chr18_40827845     ZHar    C    T        0      0        2 
  18  chr18_40827845   Sample    C    T        0      0        2 
  18  chr18_40829279     AAsi    T    C        0      0        2 
  18  chr18_40829279     AKia    T    C        0      0        2 
  18  chr18_40829279     AOna    T    C        0      0        2 
  18  chr18_40829279     ASom    T    C        0      0        2 
  18  chr18_40829279     HCab    T    C        0      0        2 
  18  chr18_40829279     HPrz    T    C        0      0        2 
  18  chr18_40829279     ZBoe    T    C        0      0        2 
  18  chr18_40829279     ZGre    T    C        0      0        2 
  18  chr18_40829279     ZHar    T    C        1      2        2 
  18  chr18_40829279   Sample    T    C        0      0        2 
  18  chr18_40830213     AAsi    T    C        0      0        2 
  18  chr18_40830213     AKia    T    C        0      0        2 
  18  chr18_40830213     AOna    T    C        0      0        2 
  18  chr18_40830213     ASom    T    C        0      0        2 
  18  chr18_40830213     HCab    T    C        0      0        2 
  18  chr18_40830213     HPrz    T    C        0      0        2 
  18  chr18_40830213     ZBoe    T    C        1      2        2 
  18  chr18_40830213     ZGre    T    C        0      0        2 
  18  chr18_40830213     ZHar    T    C        0      0        2 
  18  chr18_40830213   Sample    T    C        0      0        2 
  18  chr18_40842984     AAsi    A    G        0      0        2 
  18  chr18_40842984     AKia    A    G        0      0        2 
  18  chr18_40842984     AOna    A    G        0      0        2 
  18  chr18_40842984     ASom    A    G      0.5      1        2 
  18  chr18_40842984     HCab    A    G        0      0        2 
  18  chr18_40842984     HPrz    A    G        0      0        2 
  18  chr18_40842984     ZBoe    A    G        0      0        2 
  18  chr18_40842984     ZGre    A    G        0      0        2 
  18  chr18_40842984     ZHar    A    G        0      0        2 
  18  chr18_40842984   Sample    A    G        0      0        2 
  18  chr18_40846737     AAsi    G    A      0.5      1        2 
  18  chr18_40846737     AKia    G    A        0      0        2 
  18  chr18_40846737     AOna    G    A        0      0        2 
  18  chr18_40846737     ASom    G    A        0      0        2 
  18  chr18_40846737     HCab    G    A        0      0        2 
  18  chr18_40846737     HPrz    G    A        0      0        2 
  18  chr18_40846737     ZBoe    G    A        0      0        2 
  18  chr18_40846737     ZGre    G    A        0      0        2 
  18  chr18_40846737     ZHar    G    A        0      0        2 
  18  chr18_40846737   Sample    G    A        0      0        2 
  18  chr18_40857664     AAsi    G    A        0      0        2 
  18  chr18_40857664     AKia    G    A        0      0        2 
  18  chr18_40857664     AOna    G    A        0      0        2 
  18  chr18_40857664     ASom    G    A        0      0        2 
  18  chr18_40857664     HCab    G    A        1      2        2 
  18  chr18_40857664     HPrz    G    A        1      2        2 
  18  chr18_40857664     ZBoe    G    A        0      0        2 
  18  chr18_40857664     ZGre    G    A        0      0        2 
  18  chr18_40857664     ZHar    G    A        0      0        2 
  18  chr18_40857664   Sample    G    A        1      2        2 
  18  chr18_40859962     AAsi    T    A        0      0        2 
  18  chr18_40859962     AKia    T    A        0      0        2 
  18  chr18_40859962     AOna    T    A        0      0        2 
  18  chr18_40859962     ASom    T    A        0      0        2 
  18  chr18_40859962     HCab    T    A        1      2        2 
  18  chr18_40859962     HPrz    T    A        1      2        2 
  18  chr18_40859962     ZBoe    T    A        0      0        2 
  18  chr18_40859962     ZGre    T    A        0      0        2 
  18  chr18_40859962     ZHar    T    A        0      0        2 
  18  chr18_40859962   Sample    T    A        1      2        2 
  18  chr18_40863360     AAsi    G    A      0.5      1        2 
  18  chr18_40863360     AKia    G    A        0      0        2 
  18  chr18_40863360     AOna    G    A        0      0        2 
  18  chr18_40863360     ASom    G    A        0      0        2 
  18  chr18_40863360     HCab    G    A        0      0        2 
  18  chr18_40863360     HPrz    G    A        0      0        2 
  18  chr18_40863360     ZBoe    G    A        0      0        2 
  18  chr18_40863360     ZGre    G    A        0      0        2 
  18  chr18_40863360     ZHar    G    A        0      0        2 
  18  chr18_40863360   Sample    G    A        0      0        2 
  18  chr18_40864291     AAsi    A    G        1      2        2 
  18  chr18_40864291     AKia    A    G        0      0        2 
  18  chr18_40864291     AOna    A    G        0      0        2 
  18  chr18_40864291     ASom    A    G        1      2        2 
  18  chr18_40864291     HCab    A    G        0      0        2 
  18  chr18_40864291     HPrz    A    G        0      0        2 
  18  chr18_40864291     ZBoe    A    G        0      0        2 
  18  chr18_40864291     ZGre    A    G        0      0        2 
  18  chr18_40864291     ZHar    A    G        0      0        2 
  18  chr18_40864291   Sample    A    G        0      0        2 
  18  chr18_40880151     AAsi    A    G        0      0        2 
  18  chr18_40880151     AKia    A    G        0      0        2 
  18  chr18_40880151     AOna    A    G        0      0        2 
  18  chr18_40880151     ASom    A    G        0      0        2 
  18  chr18_40880151     HCab    A    G        0      0        2 
  18  chr18_40880151     HPrz    A    G        0      0        2 
  18  chr18_40880151     ZBoe    A    G      0.5      1        2 
  18  chr18_40880151     ZGre    A    G        0      0        2 
  18  chr18_40880151     ZHar    A    G        0      0        2 
  18  chr18_40880151   Sample    A    G        0      0        2 
  18  chr18_40882333     AAsi    T    G        0      0        2 
  18  chr18_40882333     AKia    T    G        0      0        2 
  18  chr18_40882333     AOna    T    G        0      0        2 
  18  chr18_40882333     ASom    T    G        0      0        2 
  18  chr18_40882333     HCab    T    G        0      0        2 
  18  chr18_40882333     HPrz    T    G        0      0        2 
  18  chr18_40882333     ZBoe    T    G        1      2        2 
  18  chr18_40882333     ZGre    T    G        0      0        2 
  18  chr18_40882333     ZHar    T    G        0      0        2 
  18  chr18_40882333   Sample    T    G        0      0        2 
  18  chr18_40887878     AAsi    A    G        0      0        2 
  18  chr18_40887878     AKia    A    G        0      0        2 
  18  chr18_40887878     AOna    A    G        0      0        2 
  18  chr18_40887878     ASom    A    G        0      0        2 
  18  chr18_40887878     HCab    A    G      0.5      1        2 
  18  chr18_40887878     HPrz    A    G        0      0        2 
  18  chr18_40887878     ZBoe    A    G        0      0        2 
  18  chr18_40887878     ZGre    A    G        0      0        2 
  18  chr18_40887878     ZHar    A    G        0      0        2 
  18  chr18_40887878   Sample    A    G        1      2        2 
  18  chr18_40893475     AAsi    T    C        0      0        2 
  18  chr18_40893475     AKia    T    C        0      0        2 
  18  chr18_40893475     AOna    T    C        0      0        2 
  18  chr18_40893475     ASom    T    C        0      0        2 
  18  chr18_40893475     HCab    T    C        0      0        2 
  18  chr18_40893475     HPrz    T    C        0      0        2 
  18  chr18_40893475     ZBoe    T    C        1      2        2 
  18  chr18_40893475     ZGre    T    C        0      0        2 
  18  chr18_40893475     ZHar    T    C        0      0        2 
  18  chr18_40893475   Sample    T    C        0      0        2 
  18  chr18_40908005     AAsi    G    A        0      0        2 
  18  chr18_40908005     AKia    G    A        0      0        2 
  18  chr18_40908005     AOna    G    A        0      0        2 
  18  chr18_40908005     ASom    G    A        0      0        2 
  18  chr18_40908005     HCab    G    A        1      2        2 
  18  chr18_40908005     HPrz    G    A        1      2        2 
  18  chr18_40908005     ZBoe    G    A        0      0        2 
  18  chr18_40908005     ZGre    G    A        0      0        2 
  18  chr18_40908005     ZHar    G    A        0      0        2 
  18  chr18_40908005   Sample    G    A        1      2        2 
  18  chr18_40913447     AAsi    C    A        0      0        2 
  18  chr18_40913447     AKia    C    A        0      0        2 
  18  chr18_40913447     AOna    C    A        0      0        2 
  18  chr18_40913447     ASom    C    A        0      0        2 
  18  chr18_40913447     HCab    C    A        1      2        2 
  18  chr18_40913447     HPrz    C    A        1      2        2 
  18  chr18_40913447     ZBoe    C    A        0      0        2 
  18  chr18_40913447     ZGre    C    A        0      0        2 
  18  chr18_40913447     ZHar    C    A        0      0        2 
  18  chr18_40913447   Sample    C    A        1      2        2 
  18  chr18_40925410     AAsi    C    T        0      0        2 
  18  chr18_40925410     AKia    C    T        0      0        2 
  18  chr18_40925410     AOna    C    T        0      0        2 
  18  chr18_40925410     ASom    C    T        0      0        2 
  18  chr18_40925410     HCab    C    T        1      2        2 
  18  chr18_40925410     HPrz    C    T        1      2        2 
  18  chr18_40925410     ZBoe    C    T        0      0        2 
  18  chr18_40925410     ZGre    C    T        0      0        2 
  18  chr18_40925410     ZHar    C    T        0      0        2 
  18  chr18_40925410   Sample    C    T        1      2        2 
  18  chr18_40927299     AAsi    T    C        0      0        2 
  18  chr18_40927299     AKia    T    C        0      0        2 
  18  chr18_40927299     AOna    T    C        0      0        2 
  18  chr18_40927299     ASom    T    C        0      0        2 
  18  chr18_40927299     HCab    T    C      0.5      1        2 
  18  chr18_40927299     HPrz    T    C        1      2        2 
  18  chr18_40927299     ZBoe    T    C        0      0        2 
  18  chr18_40927299     ZGre    T    C        0      0        2 
  18  chr18_40927299     ZHar    T    C        0      0        2 
  18  chr18_40927299   Sample    T    C        1      2        2 
  18  chr18_40927564     AAsi    A    G        0      0        2 
  18  chr18_40927564     AKia    A    G        0      0        2 
  18  chr18_40927564     AOna    A    G        0      0        2 
  18  chr18_40927564     ASom    A    G        0      0        2 
  18  chr18_40927564     HCab    A    G        0      0        2 
  18  chr18_40927564     HPrz    A    G      0.5      1        2 
  18  chr18_40927564     ZBoe    A    G        0      0        2 
  18  chr18_40927564     ZGre    A    G        0      0        2 
  18  chr18_40927564     ZHar    A    G        0      0        2 
  18  chr18_40927564   Sample    A    G        0      0        2 
  18  chr18_40928159     AAsi    T    C        0      0        2 
  18  chr18_40928159     AKia    T    C        0      0        2 
  18  chr18_40928159     AOna    T    C        0      0        2 
  18  chr18_40928159     ASom    T    C        0      0        2 
  18  chr18_40928159     HCab    T    C      0.5      1        2 
  18  chr18_40928159     HPrz    T    C        1      2        2 
  18  chr18_40928159     ZBoe    T    C        0      0        2 
  18  chr18_40928159     ZGre    T    C        0      0        2 
  18  chr18_40928159     ZHar    T    C        0      0        2 
  18  chr18_40928159   Sample    T    C        0      0        2 
  18  chr18_40951475     AAsi    A    G      0.5      1        2 
  18  chr18_40951475     AKia    A    G        0      0        2 
  18  chr18_40951475     AOna    A    G        0      0        2 
  18  chr18_40951475     ASom    A    G        0      0        2 
  18  chr18_40951475     HCab    A    G        0      0        2 
  18  chr18_40951475     HPrz    A    G        0      0        2 
  18  chr18_40951475     ZBoe    A    G        0      0        2 
  18  chr18_40951475     ZGre    A    G        0      0        2 
  18  chr18_40951475     ZHar    A    G        0      0        2 
  18  chr18_40951475   Sample    A    G        0      0        2 
  18  chr18_40956839     AAsi    G    A        0      0        2 
  18  chr18_40956839     AKia    G    A        0      0        2 
  18  chr18_40956839     AOna    G    A        0      0        2 
  18  chr18_40956839     ASom    G    A        0      0        2 
  18  chr18_40956839     HCab    G    A        0      0        2 
  18  chr18_40956839     HPrz    G    A        0      0        2 
  18  chr18_40956839     ZBoe    G    A        0      0        2 
  18  chr18_40956839     ZGre    G    A      0.5      1        2 
  18  chr18_40956839     ZHar    G    A        0      0        2 
  18  chr18_40956839   Sample    G    A        0      0        2 
  18  chr18_40961315     AAsi    C    T        0      0        2 
  18  chr18_40961315     AKia    C    T        0      0        2 
  18  chr18_40961315     AOna    C    T        0      0        2 
  18  chr18_40961315     ASom    C    T        0      0        2 
  18  chr18_40961315     HCab    C    T        1      2        2 
  18  chr18_40961315     HPrz    C    T        1      2        2 
  18  chr18_40961315     ZBoe    C    T        0      0        2 
  18  chr18_40961315     ZGre    C    T        0      0        2 
  18  chr18_40961315     ZHar    C    T        0      0        2 
  18  chr18_40961315   Sample    C    T        1      2        2 
  18  chr18_40963507     AAsi    G    A        0      0        2 
  18  chr18_40963507     AKia    G    A        0      0        2 
  18  chr18_40963507     AOna    G    A        0      0        2 
  18  chr18_40963507     ASom    G    A        0      0        2 
  18  chr18_40963507     HCab    G    A        0      0        2 
  18  chr18_40963507     HPrz    G    A        0      0        2 
  18  chr18_40963507     ZBoe    G    A      0.5      1        2 
  18  chr18_40963507     ZGre    G    A        0      0        2 
  18  chr18_40963507     ZHar    G    A        0      0        2 
  18  chr18_40963507   Sample    G    A        0      0        2 
  18  chr18_40965799     AAsi    G    A      0.5      1        2 
  18  chr18_40965799     AKia    G    A        0      0        2 
  18  chr18_40965799     AOna    G    A        0      0        2 
  18  chr18_40965799     ASom    G    A        0      0        2 
  18  chr18_40965799     HCab    G    A        0      0        2 
  18  chr18_40965799     HPrz    G    A        0      0        2 
  18  chr18_40965799     ZBoe    G    A        0      0        2 
  18  chr18_40965799     ZGre    G    A        0      0        2 
  18  chr18_40965799     ZHar    G    A        0      0        2 
  18  chr18_40965799   Sample    G    A        0      0        2 
  18  chr18_40970751     AAsi    A    G        0      0        2 
  18  chr18_40970751     AKia    A    G        0      0        2 
  18  chr18_40970751     AOna    A    G        0      0        2 
  18  chr18_40970751     ASom    A    G        0      0        2 
  18  chr18_40970751     HCab    A    G        0      0        2 
  18  chr18_40970751     HPrz    A    G        0      0        2 
  18  chr18_40970751     ZBoe    A    G        0      0        2 
  18  chr18_40970751     ZGre    A    G        0      0        2 
  18  chr18_40970751     ZHar    A    G        1      2        2 
  18  chr18_40970751   Sample    A    G        0      0        2 
  18  chr18_40991593     AAsi    C    G        0      0        2 
  18  chr18_40991593     AKia    C    G        0      0        2 
  18  chr18_40991593     AOna    C    G        0      0        2 
  18  chr18_40991593     ASom    C    G        0      0        2 
  18  chr18_40991593     HCab    C    G        0      0        2 
  18  chr18_40991593     HPrz    C    G        0      0        2 
  18  chr18_40991593     ZBoe    C    G        0      0        2 
  18  chr18_40991593     ZGre    C    G        0      0        2 
  18  chr18_40991593     ZHar    C    G      0.5      1        2 
  18  chr18_40991593   Sample    C    G        0      0        2 
  18  chr18_40996876     AAsi    A    T        0      0        2 
  18  chr18_40996876     AKia    A    T        0      0        2 
  18  chr18_40996876     AOna    A    T        0      0        2 
  18  chr18_40996876     ASom    A    T        0      0        2 
  18  chr18_40996876     HCab    A    T        1      2        2 
  18  chr18_40996876     HPrz    A    T      0.5      1        2 
  18  chr18_40996876     ZBoe    A    T        0      0        2 
  18  chr18_40996876     ZGre    A    T        0      0        2 
  18  chr18_40996876     ZHar    A    T        0      0        2 
  18  chr18_40996876   Sample    A    T        1      2        2 
  18  chr18_41004609     AAsi    G    A        0      0        2 
  18  chr18_41004609     AKia    G    A        0      0        2 
  18  chr18_41004609     AOna    G    A        0      0        2 
  18  chr18_41004609     ASom    G    A        0      0        2 
  18  chr18_41004609     HCab    G    A        1      2        2 
  18  chr18_41004609     HPrz    G    A        1      2        2 
  18  chr18_41004609     ZBoe    G    A        0      0        2 
  18  chr18_41004609     ZGre    G    A        0      0        2 
  18  chr18_41004609     ZHar    G    A        0      0        2 
  18  chr18_41004609   Sample    G    A        1      2        2 
  18  chr18_41005585     AAsi    A    T        0      0        2 
  18  chr18_41005585     AKia    A    T        0      0        2 
  18  chr18_41005585     AOna    A    T        0      0        2 
  18  chr18_41005585     ASom    A    T        0      0        2 
  18  chr18_41005585     HCab    A    T        0      0        2 
  18  chr18_41005585     HPrz    A    T        0      0        2 
  18  chr18_41005585     ZBoe    A    T        0      0        2 
  18  chr18_41005585     ZGre    A    T        0      0        2 
  18  chr18_41005585     ZHar    A    T        1      2        2 
  18  chr18_41005585   Sample    A    T        0      0        2 
  18  chr18_41016818     AAsi    G    T        0      0        2 
  18  chr18_41016818     AKia    G    T        0      0        2 
  18  chr18_41016818     AOna    G    T        0      0        2 
  18  chr18_41016818     ASom    G    T        0      0        2 
  18  chr18_41016818     HCab    G    T        1      2        2 
  18  chr18_41016818     HPrz    G    T        1      2        2 
  18  chr18_41016818     ZBoe    G    T        0      0        2 
  18  chr18_41016818     ZGre    G    T        0      0        2 
  18  chr18_41016818     ZHar    G    T        0      0        2 
  18  chr18_41016818   Sample    G    T        1      2        2 
  18  chr18_41021435     AAsi    A    G        0      0        2 
  18  chr18_41021435     AKia    A    G        0      0        2 
  18  chr18_41021435     AOna    A    G        0      0        2 
  18  chr18_41021435     ASom    A    G        0      0        2 
  18  chr18_41021435     HCab    A    G        0      0        2 
  18  chr18_41021435     HPrz    A    G        0      0        2 
  18  chr18_41021435     ZBoe    A    G        1      2        2 
  18  chr18_41021435     ZGre    A    G        1      2        2 
  18  chr18_41021435     ZHar    A    G        1      2        2 
  18  chr18_41021435   Sample    A    G        0      0        2 
  18  chr18_41024586     AAsi    A    T        0      0        2 
  18  chr18_41024586     AKia    A    T        1      2        2 
  18  chr18_41024586     AOna    A    T        0      0        2 
  18  chr18_41024586     ASom    A    T        0      0        2 
  18  chr18_41024586     HCab    A    T        0      0        2 
  18  chr18_41024586     HPrz    A    T        0      0        2 
  18  chr18_41024586     ZBoe    A    T        0      0        2 
  18  chr18_41024586     ZGre    A    T        0      0        2 
  18  chr18_41024586     ZHar    A    T        0      0        2 
  18  chr18_41024586   Sample    A    T        0      0        2 
  18  chr18_41033471     AAsi    G    T        0      0        2 
  18  chr18_41033471     AKia    G    T        0      0        2 
  18  chr18_41033471     AOna    G    T        0      0        2 
  18  chr18_41033471     ASom    G    T        0      0        2 
  18  chr18_41033471     HCab    G    T        0      0        2 
  18  chr18_41033471     HPrz    G    T        0      0        2 
  18  chr18_41033471     ZBoe    G    T      0.5      1        2 
  18  chr18_41033471     ZGre    G    T        0      0        2 
  18  chr18_41033471     ZHar    G    T        0      0        2 
  18  chr18_41033471   Sample    G    T        0      0        2 
  18  chr18_41036458     AAsi    A    G        0      0        2 
  18  chr18_41036458     AKia    A    G        1      2        2 
  18  chr18_41036458     AOna    A    G        0      0        2 
  18  chr18_41036458     ASom    A    G        0      0        2 
  18  chr18_41036458     HCab    A    G        0      0        2 
  18  chr18_41036458     HPrz    A    G        0      0        2 
  18  chr18_41036458     ZBoe    A    G        0      0        2 
  18  chr18_41036458     ZGre    A    G        0      0        2 
  18  chr18_41036458     ZHar    A    G        0      0        2 
  18  chr18_41036458   Sample    A    G        0      0        2 
  18  chr18_41038388     AAsi    A    G      0.5      1        2 
  18  chr18_41038388     AKia    A    G        0      0        2 
  18  chr18_41038388     AOna    A    G        0      0        2 
  18  chr18_41038388     ASom    A    G      0.5      1        2 
  18  chr18_41038388     HCab    A    G        0      0        2 
  18  chr18_41038388     HPrz    A    G        0      0        2 
  18  chr18_41038388     ZBoe    A    G        0      0        2 
  18  chr18_41038388     ZGre    A    G        0      0        2 
  18  chr18_41038388     ZHar    A    G        0      0        2 
  18  chr18_41038388   Sample    A    G        0      0        2 
  18  chr18_41038472     AAsi    C    T        0      0        2 
  18  chr18_41038472     AKia    C    T        0      0        2 
  18  chr18_41038472     AOna    C    T        0      0        2 
  18  chr18_41038472     ASom    C    T        0      0        2 
  18  chr18_41038472     HCab    C    T        0      0        2 
  18  chr18_41038472     HPrz    C    T        0      0        2 
  18  chr18_41038472     ZBoe    C    T        0      0        2 
  18  chr18_41038472     ZGre    C    T      0.5      1        2 
  18  chr18_41038472     ZHar    C    T        0      0        2 
  18  chr18_41038472   Sample    C    T        0      0        2 
  18  chr18_41042735     AAsi    A    G        0      0        2 
  18  chr18_41042735     AKia    A    G        0      0        2 
  18  chr18_41042735     AOna    A    G        0      0        2 
  18  chr18_41042735     ASom    A    G        0      0        2 
  18  chr18_41042735     HCab    A    G        1      2        2 
  18  chr18_41042735     HPrz    A    G      0.5      1        2 
  18  chr18_41042735     ZBoe    A    G        0      0        2 
  18  chr18_41042735     ZGre    A    G        0      0        2 
  18  chr18_41042735     ZHar    A    G        0      0        2 
  18  chr18_41042735   Sample    A    G        1      2        2 
  18  chr18_41046112     AAsi    T    C        0      0        2 
  18  chr18_41046112     AKia    T    C        0      0        2 
  18  chr18_41046112     AOna    T    C        0      0        2 
  18  chr18_41046112     ASom    T    C        0      0        2 
  18  chr18_41046112     HCab    T    C        0      0        2 
  18  chr18_41046112     HPrz    T    C        0      0        2 
  18  chr18_41046112     ZBoe    T    C      0.5      1        2 
  18  chr18_41046112     ZGre    T    C        0      0        2 
  18  chr18_41046112     ZHar    T    C        0      0        2 
  18  chr18_41046112   Sample    T    C        0      0        2 
  18  chr18_41049006     AAsi    A    G        0      0        2 
  18  chr18_41049006     AKia    A    G        0      0        2 
  18  chr18_41049006     AOna    A    G        0      0        2 
  18  chr18_41049006     ASom    A    G        0      0        2 
  18  chr18_41049006     HCab    A    G        1      2        2 
  18  chr18_41049006     HPrz    A    G        1      2        2 
  18  chr18_41049006     ZBoe    A    G      0.5      1        2 
  18  chr18_41049006     ZGre    A    G        0      0        2 
  18  chr18_41049006     ZHar    A    G        0      0        2 
  18  chr18_41049006   Sample    A    G        1      2        2 
  18  chr18_41049036     AAsi    C    T        0      0        2 
  18  chr18_41049036     AKia    C    T        1      2        2 
  18  chr18_41049036     AOna    C    T        0      0        2 
  18  chr18_41049036     ASom    C    T        0      0        2 
  18  chr18_41049036     HCab    C    T        0      0        2 
  18  chr18_41049036     HPrz    C    T        0      0        2 
  18  chr18_41049036     ZBoe    C    T        0      0        2 
  18  chr18_41049036     ZGre    C    T        0      0        2 
  18  chr18_41049036     ZHar    C    T        0      0        2 
  18  chr18_41049036   Sample    C    T        0      0        2 
  18  chr18_41051567     AAsi    G    C        0      0        2 
  18  chr18_41051567     AKia    G    C        0      0        2 
  18  chr18_41051567     AOna    G    C        0      0        2 
  18  chr18_41051567     ASom    G    C        0      0        2 
  18  chr18_41051567     HCab    G    C        1      2        2 
  18  chr18_41051567     HPrz    G    C        1      2        2 
  18  chr18_41051567     ZBoe    G    C        0      0        2 
  18  chr18_41051567     ZGre    G    C        0      0        2 
  18  chr18_41051567     ZHar    G    C        0      0        2 
  18  chr18_41051567   Sample    G    C        1      2        2 
  18  chr18_41055718     AAsi    T    C        1      2        2 
  18  chr18_41055718     AKia    T    C        0      0        2 
  18  chr18_41055718     AOna    T    C        0      0        2 
  18  chr18_41055718     ASom    T    C        1      2        2 
  18  chr18_41055718     HCab    T    C        0      0        2 
  18  chr18_41055718     HPrz    T    C        0      0        2 
  18  chr18_41055718     ZBoe    T    C        1      2        2 
  18  chr18_41055718     ZGre    T    C        1      2        2 
  18  chr18_41055718     ZHar    T    C        1      2        2 
  18  chr18_41055718   Sample    T    C        0      0        2 
  18  chr18_41061721     AAsi    T    C        0      0        2 
  18  chr18_41061721     AKia    T    C        0      0        2 
  18  chr18_41061721     AOna    T    C        0      0        2 
  18  chr18_41061721     ASom    T    C        0      0        2 
  18  chr18_41061721     HCab    T    C        1      2        2 
  18  chr18_41061721     HPrz    T    C        1      2        2 
  18  chr18_41061721     ZBoe    T    C        0      0        2 
  18  chr18_41061721     ZGre    T    C        0      0        2 
  18  chr18_41061721     ZHar    T    C        0      0        2 
  18  chr18_41061721   Sample    T    C        1      2        2 
  18  chr18_41083575     AAsi    A    G        0      0        2 
  18  chr18_41083575     AKia    A    G        0      0        2 
  18  chr18_41083575     AOna    A    G        0      0        2 
  18  chr18_41083575     ASom    A    G        0      0        2 
  18  chr18_41083575     HCab    A    G        1      2        2 
  18  chr18_41083575     HPrz    A    G        1      2        2 
  18  chr18_41083575     ZBoe    A    G        0      0        2 
  18  chr18_41083575     ZGre    A    G        0      0        2 
  18  chr18_41083575     ZHar    A    G        0      0        2 
  18  chr18_41083575   Sample    A    G        1      2        2 
  18  chr18_41092639     AAsi    T    C        0      0        2 
  18  chr18_41092639     AKia    T    C        0      0        2 
  18  chr18_41092639     AOna    T    C        0      0        2 
  18  chr18_41092639     ASom    T    C        0      0        2 
  18  chr18_41092639     HCab    T    C        0      0        2 
  18  chr18_41092639     HPrz    T    C        0      0        2 
  18  chr18_41092639     ZBoe    T    C        0      0        2 
  18  chr18_41092639     ZGre    T    C        0      0        2 
  18  chr18_41092639     ZHar    T    C        1      2        2 
  18  chr18_41092639   Sample    T    C        0      0        2 
  18  chr18_41095399     AAsi    A    G        0      0        2 
  18  chr18_41095399     AKia    A    G        0      0        2 
  18  chr18_41095399     AOna    A    G      0.5      1        2 
  18  chr18_41095399     ASom    A    G        0      0        2 
  18  chr18_41095399     HCab    A    G        0      0        2 
  18  chr18_41095399     HPrz    A    G        0      0        2 
  18  chr18_41095399     ZBoe    A    G        0      0        2 
  18  chr18_41095399     ZGre    A    G        0      0        2 
  18  chr18_41095399     ZHar    A    G        0      0        2 
  18  chr18_41095399   Sample    A    G        0      0        2 
  18  chr18_41098614     AAsi    C    T        0      0        2 
  18  chr18_41098614     AKia    C    T        0      0        2 
  18  chr18_41098614     AOna    C    T        0      0        2 
  18  chr18_41098614     ASom    C    T        0      0        2 
  18  chr18_41098614     HCab    C    T        0      0        2 
  18  chr18_41098614     HPrz    C    T      0.5      1        2 
  18  chr18_41098614     ZBoe    C    T        0      0        2 
  18  chr18_41098614     ZGre    C    T        0      0        2 
  18  chr18_41098614     ZHar    C    T        0      0        2 
  18  chr18_41098614   Sample    C    T        0      0        2 
  18  chr18_41099391     AAsi    T    G        0      0        2 
  18  chr18_41099391     AKia    T    G        0      0        2 
  18  chr18_41099391     AOna    T    G        0      0        2 
  18  chr18_41099391     ASom    T    G        0      0        2 
  18  chr18_41099391     HCab    T    G        1      2        2 
  18  chr18_41099391     HPrz    T    G        1      2        2 
  18  chr18_41099391     ZBoe    T    G      0.5      1        2 
  18  chr18_41099391     ZGre    T    G        0      0        2 
  18  chr18_41099391     ZHar    T    G        0      0        2 
  18  chr18_41099391   Sample    T    G        1      2        2 
  18  chr18_41102134     AAsi    T    C        0      0        2 
  18  chr18_41102134     AKia    T    C        0      0        2 
  18  chr18_41102134     AOna    T    C        0      0        2 
  18  chr18_41102134     ASom    T    C        0      0        2 
  18  chr18_41102134     HCab    T    C        1      2        2 
  18  chr18_41102134     HPrz    T    C        1      2        2 
  18  chr18_41102134     ZBoe    T    C        0      0        2 
  18  chr18_41102134     ZGre    T    C        0      0        2 
  18  chr18_41102134     ZHar    T    C        0      0        2 
  18  chr18_41102134   Sample    T    C        1      2        2 
  18  chr18_41107454     AAsi    G    A        0      0        2 
  18  chr18_41107454     AKia    G    A        0      0        2 
  18  chr18_41107454     AOna    G    A        0      0        2 
  18  chr18_41107454     ASom    G    A        0      0        2 
  18  chr18_41107454     HCab    G    A        1      2        2 
  18  chr18_41107454     HPrz    G    A        1      2        2 
  18  chr18_41107454     ZBoe    G    A        0      0        2 
  18  chr18_41107454     ZGre    G    A        0      0        2 
  18  chr18_41107454     ZHar    G    A        0      0        2 
  18  chr18_41107454   Sample    G    A        1      2        2 
  18  chr18_41110135     AAsi    T    C        0      0        2 
  18  chr18_41110135     AKia    T    C        0      0        2 
  18  chr18_41110135     AOna    T    C        0      0        2 
  18  chr18_41110135     ASom    T    C        0      0        2 
  18  chr18_41110135     HCab    T    C        0      0        2 
  18  chr18_41110135     HPrz    T    C        0      0        2 
  18  chr18_41110135     ZBoe    T    C        0      0        2 
  18  chr18_41110135     ZGre    T    C      0.5      1        2 
  18  chr18_41110135     ZHar    T    C        0      0        2 
  18  chr18_41110135   Sample    T    C        0      0        2 
  18  chr18_41126028     AAsi    G    T        0      0        2 
  18  chr18_41126028     AKia    G    T        0      0        2 
  18  chr18_41126028     AOna    G    T        1      2        2 
  18  chr18_41126028     ASom    G    T        0      0        2 
  18  chr18_41126028     HCab    G    T        0      0        2 
  18  chr18_41126028     HPrz    G    T        0      0        2 
  18  chr18_41126028     ZBoe    G    T        0      0        2 
  18  chr18_41126028     ZGre    G    T        0      0        2 
  18  chr18_41126028     ZHar    G    T        0      0        2 
  18  chr18_41126028   Sample    G    T        0      0        2 
  18  chr18_41129140     AAsi    A    G        0      0        2 
  18  chr18_41129140     AKia    A    G      0.5      1        2 
  18  chr18_41129140     AOna    A    G        0      0        2 
  18  chr18_41129140     ASom    A    G        0      0        2 
  18  chr18_41129140     HCab    A    G        0      0        2 
  18  chr18_41129140     HPrz    A    G        0      0        2 
  18  chr18_41129140     ZBoe    A    G        0      0        2 
  18  chr18_41129140     ZGre    A    G        0      0        2 
  18  chr18_41129140     ZHar    A    G        0      0        2 
  18  chr18_41129140   Sample    A    G        0      0        2 
  18  chr18_41140766     AAsi    T    G        0      0        2 
  18  chr18_41140766     AKia    T    G        1      2        2 
  18  chr18_41140766     AOna    T    G        0      0        2 
  18  chr18_41140766     ASom    T    G        0      0        2 
  18  chr18_41140766     HCab    T    G        0      0        2 
  18  chr18_41140766     HPrz    T    G        0      0        2 
  18  chr18_41140766     ZBoe    T    G        0      0        2 
  18  chr18_41140766     ZGre    T    G        0      0        2 
  18  chr18_41140766     ZHar    T    G        0      0        2 
  18  chr18_41140766   Sample    T    G        0      0        2 
  18  chr18_41144639     AAsi    G    A        0      0        2 
  18  chr18_41144639     AKia    G    A        0      0        2 
  18  chr18_41144639     AOna    G    A        0      0        2 
  18  chr18_41144639     ASom    G    A        0      0        2 
  18  chr18_41144639     HCab    G    A        0      0        2 
  18  chr18_41144639     HPrz    G    A        0      0        2 
  18  chr18_41144639     ZBoe    G    A        1      2        2 
  18  chr18_41144639     ZGre    G    A        0      0        2 
  18  chr18_41144639     ZHar    G    A        0      0        2 
  18  chr18_41144639   Sample    G    A        0      0        2 
  18  chr18_41148536     AAsi    A    C        0      0        2 
  18  chr18_41148536     AKia    A    C        0      0        2 
  18  chr18_41148536     AOna    A    C        0      0        2 
  18  chr18_41148536     ASom    A    C        0      0        2 
  18  chr18_41148536     HCab    A    C        1      2        2 
  18  chr18_41148536     HPrz    A    C        1      2        2 
  18  chr18_41148536     ZBoe    A    C        0      0        2 
  18  chr18_41148536     ZGre    A    C        0      0        2 
  18  chr18_41148536     ZHar    A    C        0      0        2 
  18  chr18_41148536   Sample    A    C        1      2        2 
  18  chr18_41152084     AAsi    G    C        0      0        2 
  18  chr18_41152084     AKia    G    C        0      0        2 
  18  chr18_41152084     AOna    G    C        0      0        2 
  18  chr18_41152084     ASom    G    C        0      0        2 
  18  chr18_41152084     HCab    G    C        1      2        2 
  18  chr18_41152084     HPrz    G    C        1      2        2 
  18  chr18_41152084     ZBoe    G    C        0      0        2 
  18  chr18_41152084     ZGre    G    C        0      0        2 
  18  chr18_41152084     ZHar    G    C        0      0        2 
  18  chr18_41152084   Sample    G    C        1      2        2 
  18  chr18_41160210     AAsi    T    C        0      0        2 
  18  chr18_41160210     AKia    T    C        1      2        2 
  18  chr18_41160210     AOna    T    C        0      0        2 
  18  chr18_41160210     ASom    T    C        0      0        2 
  18  chr18_41160210     HCab    T    C        0      0        2 
  18  chr18_41160210     HPrz    T    C        0      0        2 
  18  chr18_41160210     ZBoe    T    C        0      0        2 
  18  chr18_41160210     ZGre    T    C        0      0        2 
  18  chr18_41160210     ZHar    T    C        0      0        2 
  18  chr18_41160210   Sample    T    C        0      0        2 
  18  chr18_41181532     AAsi    T    C        0      0        2 
  18  chr18_41181532     AKia    T    C        0      0        2 
  18  chr18_41181532     AOna    T    C        1      2        2 
  18  chr18_41181532     ASom    T    C        0      0        2 
  18  chr18_41181532     HCab    T    C        0      0        2 
  18  chr18_41181532     HPrz    T    C        0      0        2 
  18  chr18_41181532     ZBoe    T    C        0      0        2 
  18  chr18_41181532     ZGre    T    C        0      0        2 
  18  chr18_41181532     ZHar    T    C        0      0        2 
  18  chr18_41181532   Sample    T    C        0      0        2 
  18  chr18_41190769     AAsi    C    A        0      0        2 
  18  chr18_41190769     AKia    C    A        0      0        2 
  18  chr18_41190769     AOna    C    A        0      0        2 
  18  chr18_41190769     ASom    C    A        0      0        2 
  18  chr18_41190769     HCab    C    A        1      2        2 
  18  chr18_41190769     HPrz    C    A        1      2        2 
  18  chr18_41190769     ZBoe    C    A        0      0        2 
  18  chr18_41190769     ZGre    C    A        0      0        2 
  18  chr18_41190769     ZHar    C    A        0      0        2 
  18  chr18_41190769   Sample    C    A        1      2        2 
  18  chr18_41206223     AAsi    A    T        0      0        2 
  18  chr18_41206223     AKia    A    T        0      0        2 
  18  chr18_41206223     AOna    A    T        0      0        2 
  18  chr18_41206223     ASom    A    T        0      0        2 
  18  chr18_41206223     HCab    A    T        1      2        2 
  18  chr18_41206223     HPrz    A    T        1      2        2 
  18  chr18_41206223     ZBoe    A    T        0      0        2 
  18  chr18_41206223     ZGre    A    T        0      0        2 
  18  chr18_41206223     ZHar    A    T        0      0        2 
  18  chr18_41206223   Sample    A    T        1      2        2 
  18  chr18_41213383     AAsi    T    C        0      0        2 
  18  chr18_41213383     AKia    T    C        0      0        2 
  18  chr18_41213383     AOna    T    C        0      0        2 
  18  chr18_41213383     ASom    T    C        0      0        2 
  18  chr18_41213383     HCab    T    C        0      0        2 
  18  chr18_41213383     HPrz    T    C        0      0        2 
  18  chr18_41213383     ZBoe    T    C      0.5      1        2 
  18  chr18_41213383     ZGre    T    C        0      0        2 
  18  chr18_41213383     ZHar    T    C        0      0        2 
  18  chr18_41213383   Sample    T    C        0      0        2 
  18  chr18_41220523     AAsi    A    G        1      2        2 
  18  chr18_41220523     AKia    A    G        0      0        2 
  18  chr18_41220523     AOna    A    G        0      0        2 
  18  chr18_41220523     ASom    A    G      0.5      1        2 
  18  chr18_41220523     HCab    A    G        0      0        2 
  18  chr18_41220523     HPrz    A    G        0      0        2 
  18  chr18_41220523     ZBoe    A    G        0      0        2 
  18  chr18_41220523     ZGre    A    G        0      0        2 
  18  chr18_41220523     ZHar    A    G        0      0        2 
  18  chr18_41220523   Sample    A    G        0      0        2 
  18  chr18_41233870     AAsi    T    G        0      0        2 
  18  chr18_41233870     AKia    T    G        0      0        2 
  18  chr18_41233870     AOna    T    G        0      0        2 
  18  chr18_41233870     ASom    T    G        0      0        2 
  18  chr18_41233870     HCab    T    G        0      0        2 
  18  chr18_41233870     HPrz    T    G        0      0        2 
  18  chr18_41233870     ZBoe    T    G        0      0        2 
  18  chr18_41233870     ZGre    T    G      0.5      1        2 
  18  chr18_41233870     ZHar    T    G        0      0        2 
  18  chr18_41233870   Sample    T    G        0      0        2 
  18  chr18_41233983     AAsi    T    C        0      0        2 
  18  chr18_41233983     AKia    T    C        0      0        2 
  18  chr18_41233983     AOna    T    C        0      0        2 
  18  chr18_41233983     ASom    T    C        0      0        2 
  18  chr18_41233983     HCab    T    C        0      0        2 
  18  chr18_41233983     HPrz    T    C        0      0        2 
  18  chr18_41233983     ZBoe    T    C        0      0        2 
  18  chr18_41233983     ZGre    T    C        0      0        2 
  18  chr18_41233983     ZHar    T    C        1      2        2 
  18  chr18_41233983   Sample    T    C        0      0        2 
  18  chr18_41249228     AAsi    T    C        0      0        2 
  18  chr18_41249228     AKia    T    C        0      0        2 
  18  chr18_41249228     AOna    T    C        0      0        2 
  18  chr18_41249228     ASom    T    C        0      0        2 
  18  chr18_41249228     HCab    T    C      0.5      1        2 
  18  chr18_41249228     HPrz    T    C        0      0        2 
  18  chr18_41249228     ZBoe    T    C        0      0        2 
  18  chr18_41249228     ZGre    T    C        0      0        2 
  18  chr18_41249228     ZHar    T    C        0      0        2 
  18  chr18_41249228   Sample    T    C        0      0        2 
  18  chr18_41250014     AAsi    A    T        1      2        2 
  18  chr18_41250014     AKia    A    T        0      0        2 
  18  chr18_41250014     AOna    A    T        0      0        2 
  18  chr18_41250014     ASom    A    T      0.5      1        2 
  18  chr18_41250014     HCab    A    T        0      0        2 
  18  chr18_41250014     HPrz    A    T        0      0        2 
  18  chr18_41250014     ZBoe    A    T        0      0        2 
  18  chr18_41250014     ZGre    A    T        0      0        2 
  18  chr18_41250014     ZHar    A    T        0      0        2 
  18  chr18_41250014   Sample    A    T        0      0        2 
  18  chr18_41251273     AAsi    A    G        0      0        2 
  18  chr18_41251273     AKia    A    G        0      0        2 
  18  chr18_41251273     AOna    A    G        1      2        2 
  18  chr18_41251273     ASom    A    G        0      0        2 
  18  chr18_41251273     HCab    A    G        0      0        2 
  18  chr18_41251273     HPrz    A    G        0      0        2 
  18  chr18_41251273     ZBoe    A    G        0      0        2 
  18  chr18_41251273     ZGre    A    G        0      0        2 
  18  chr18_41251273     ZHar    A    G        0      0        2 
  18  chr18_41251273   Sample    A    G        0      0        2 
  18  chr18_41269146     AAsi    G    C        0      0        2 
  18  chr18_41269146     AKia    G    C        0      0        2 
  18  chr18_41269146     AOna    G    C        0      0        2 
  18  chr18_41269146     ASom    G    C        0      0        2 
  18  chr18_41269146     HCab    G    C        0      0        2 
  18  chr18_41269146     HPrz    G    C        0      0        2 
  18  chr18_41269146     ZBoe    G    C      0.5      1        2 
  18  chr18_41269146     ZGre    G    C        0      0        2 
  18  chr18_41269146     ZHar    G    C        0      0        2 
  18  chr18_41269146   Sample    G    C        0      0        2 
  18  chr18_41284035     AAsi    G    A        0      0        2 
  18  chr18_41284035     AKia    G    A        0      0        2 
  18  chr18_41284035     AOna    G    A        0      0        2 
  18  chr18_41284035     ASom    G    A        0      0        2 
  18  chr18_41284035     HCab    G    A        1      2        2 
  18  chr18_41284035     HPrz    G    A        1      2        2 
  18  chr18_41284035     ZBoe    G    A        0      0        2 
  18  chr18_41284035     ZGre    G    A        0      0        2 
  18  chr18_41284035     ZHar    G    A        0      0        2 
  18  chr18_41284035   Sample    G    A        1      2        2 
  18  chr18_41290834     AAsi    A    C        0      0        2 
  18  chr18_41290834     AKia    A    C        0      0        2 
  18  chr18_41290834     AOna    A    C        0      0        2 
  18  chr18_41290834     ASom    A    C        0      0        2 
  18  chr18_41290834     HCab    A    C        0      0        2 
  18  chr18_41290834     HPrz    A    C      0.5      1        2 
  18  chr18_41290834     ZBoe    A    C        0      0        2 
  18  chr18_41290834     ZGre    A    C        0      0        2 
  18  chr18_41290834     ZHar    A    C        0      0        2 
  18  chr18_41290834   Sample    A    C        0      0        2 
  18  chr18_41292305     AAsi    T    C        0      0        2 
  18  chr18_41292305     AKia    T    C        0      0        2 
  18  chr18_41292305     AOna    T    C        0      0        2 
  18  chr18_41292305     ASom    T    C        0      0        2 
  18  chr18_41292305     HCab    T    C        0      0        2 
  18  chr18_41292305     HPrz    T    C        0      0        2 
  18  chr18_41292305     ZBoe    T    C        1      2        2 
  18  chr18_41292305     ZGre    T    C        1      2        2 
  18  chr18_41292305     ZHar    T    C        1      2        2 
  18  chr18_41292305   Sample    T    C        0      0        2 
  18  chr18_41296770     AAsi    G    A        1      2        2 
  18  chr18_41296770     AKia    G    A        0      0        2 
  18  chr18_41296770     AOna    G    A        0      0        2 
  18  chr18_41296770     ASom    G    A        1      2        2 
  18  chr18_41296770     HCab    G    A        1      2        2 
  18  chr18_41296770     HPrz    G    A        1      2        2 
  18  chr18_41296770     ZBoe    G    A        0      0        2 
  18  chr18_41296770     ZGre    G    A        0      0        2 
  18  chr18_41296770     ZHar    G    A        0      0        2 
  18  chr18_41296770   Sample    G    A        0      0        2 
  18  chr18_41308810     AAsi    T    C        0      0        2 
  18  chr18_41308810     AKia    T    C        0      0        2 
  18  chr18_41308810     AOna    T    C        0      0        2 
  18  chr18_41308810     ASom    T    C        0      0        2 
  18  chr18_41308810     HCab    T    C        0      0        2 
  18  chr18_41308810     HPrz    T    C        0      0        2 
  18  chr18_41308810     ZBoe    T    C        0      0        2 
  18  chr18_41308810     ZGre    T    C      0.5      1        2 
  18  chr18_41308810     ZHar    T    C        0      0        2 
  18  chr18_41308810   Sample    T    C        0      0        2 
  18  chr18_41321698     AAsi    T    C      0.5      1        2 
  18  chr18_41321698     AKia    T    C        0      0        2 
  18  chr18_41321698     AOna    T    C        0      0        2 
  18  chr18_41321698     ASom    T    C      0.5      1        2 
  18  chr18_41321698     HCab    T    C        0      0        2 
  18  chr18_41321698     HPrz    T    C        0      0        2 
  18  chr18_41321698     ZBoe    T    C        0      0        2 
  18  chr18_41321698     ZGre    T    C        0      0        2 
  18  chr18_41321698     ZHar    T    C        0      0        2 
  18  chr18_41321698   Sample    T    C        0      0        2 
  18  chr18_41321768     AAsi    T    A        0      0        2 
  18  chr18_41321768     AKia    T    A        0      0        2 
  18  chr18_41321768     AOna    T    A        0      0        2 
  18  chr18_41321768     ASom    T    A        0      0        2 
  18  chr18_41321768     HCab    T    A        1      2        2 
  18  chr18_41321768     HPrz    T    A        1      2        2 
  18  chr18_41321768     ZBoe    T    A        0      0        2 
  18  chr18_41321768     ZGre    T    A        0      0        2 
  18  chr18_41321768     ZHar    T    A        0      0        2 
  18  chr18_41321768   Sample    T    A        1      2        2 
  18  chr18_41325952     AAsi    T    G        0      0        2 
  18  chr18_41325952     AKia    T    G        0      0        2 
  18  chr18_41325952     AOna    T    G        0      0        2 
  18  chr18_41325952     ASom    T    G        0      0        2 
  18  chr18_41325952     HCab    T    G        0      0        2 
  18  chr18_41325952     HPrz    T    G        0      0        2 
  18  chr18_41325952     ZBoe    T    G        0      0        2 
  18  chr18_41325952     ZGre    T    G        0      0        2 
  18  chr18_41325952     ZHar    T    G      0.5      1        2 
  18  chr18_41325952   Sample    T    G        0      0        2 
  18  chr18_41331266     AAsi    C    T        0      0        2 
  18  chr18_41331266     AKia    C    T        0      0        2 
  18  chr18_41331266     AOna    C    T        0      0        2 
  18  chr18_41331266     ASom    C    T        0      0        2 
  18  chr18_41331266     HCab    C    T        0      0        2 
  18  chr18_41331266     HPrz    C    T        0      0        2 
  18  chr18_41331266     ZBoe    C    T        0      0        2 
  18  chr18_41331266     ZGre    C    T        1      2        2 
  18  chr18_41331266     ZHar    C    T        0      0        2 
  18  chr18_41331266   Sample    C    T        0      0        2 
  18  chr18_41337268     AAsi    C    T        0      0        2 
  18  chr18_41337268     AKia    C    T        0      0        2 
  18  chr18_41337268     AOna    C    T        0      0        2 
  18  chr18_41337268     ASom    C    T        0      0        2 
  18  chr18_41337268     HCab    C    T        1      2        2 
  18  chr18_41337268     HPrz    C    T        1      2        2 
  18  chr18_41337268     ZBoe    C    T        0      0        2 
  18  chr18_41337268     ZGre    C    T        0      0        2 
  18  chr18_41337268     ZHar    C    T        0      0        2 
  18  chr18_41337268   Sample    C    T        1      2        2 
  18  chr18_41344638     AAsi    T    C        0      0        2 
  18  chr18_41344638     AKia    T    C        0      0        2 
  18  chr18_41344638     AOna    T    C        0      0        2 
  18  chr18_41344638     ASom    T    C      0.5      1        2 
  18  chr18_41344638     HCab    T    C        0      0        2 
  18  chr18_41344638     HPrz    T    C        0      0        2 
  18  chr18_41344638     ZBoe    T    C        0      0        2 
  18  chr18_41344638     ZGre    T    C        0      0        2 
  18  chr18_41344638     ZHar    T    C        0      0        2 
  18  chr18_41344638   Sample    T    C        0      0        2 
  18  chr18_41350577     AAsi    G    A        0      0        2 
  18  chr18_41350577     AKia    G    A        0      0        2 
  18  chr18_41350577     AOna    G    A        0      0        2 
  18  chr18_41350577     ASom    G    A        0      0        2 
  18  chr18_41350577     HCab    G    A        1      2        2 
  18  chr18_41350577     HPrz    G    A        1      2        2 
  18  chr18_41350577     ZBoe    G    A        0      0        2 
  18  chr18_41350577     ZGre    G    A        0      0        2 
  18  chr18_41350577     ZHar    G    A        0      0        2 
  18  chr18_41350577   Sample    G    A        1      2        2 
  18  chr18_41352653     AAsi    C    T        0      0        2 
  18  chr18_41352653     AKia    C    T        0      0        2 
  18  chr18_41352653     AOna    C    T        0      0        2 
  18  chr18_41352653     ASom    C    T        0      0        2 
  18  chr18_41352653     HCab    C    T        0      0        2 
  18  chr18_41352653     HPrz    C    T        1      2        2 
  18  chr18_41352653     ZBoe    C    T        0      0        2 
  18  chr18_41352653     ZGre    C    T        0      0        2 
  18  chr18_41352653     ZHar    C    T        0      0        2 
  18  chr18_41352653   Sample    C    T        0      0        2 
  18  chr18_41356654     AAsi    C    T        0      0        2 
  18  chr18_41356654     AKia    C    T        0      0        2 
  18  chr18_41356654     AOna    C    T        1      2        2 
  18  chr18_41356654     ASom    C    T        0      0        2 
  18  chr18_41356654     HCab    C    T        0      0        2 
  18  chr18_41356654     HPrz    C    T        0      0        2 
  18  chr18_41356654     ZBoe    C    T        0      0        2 
  18  chr18_41356654     ZGre    C    T        0      0        2 
  18  chr18_41356654     ZHar    C    T        0      0        2 
  18  chr18_41356654   Sample    C    T        0      0        2 
  18  chr18_41358377     AAsi    T    C        0      0        2 
  18  chr18_41358377     AKia    T    C        0      0        2 
  18  chr18_41358377     AOna    T    C        0      0        2 
  18  chr18_41358377     ASom    T    C        0      0        2 
  18  chr18_41358377     HCab    T    C        0      0        2 
  18  chr18_41358377     HPrz    T    C        0      0        2 
  18  chr18_41358377     ZBoe    T    C        0      0        2 
  18  chr18_41358377     ZGre    T    C        0      0        2 
  18  chr18_41358377     ZHar    T    C      0.5      1        2 
  18  chr18_41358377   Sample    T    C        0      0        2 
  18  chr18_41364789     AAsi    G    C        0      0        2 
  18  chr18_41364789     AKia    G    C        0      0        2 
  18  chr18_41364789     AOna    G    C        0      0        2 
  18  chr18_41364789     ASom    G    C        0      0        2 
  18  chr18_41364789     HCab    G    C        0      0        2 
  18  chr18_41364789     HPrz    G    C        0      0        2 
  18  chr18_41364789     ZBoe    G    C        0      0        2 
  18  chr18_41364789     ZGre    G    C        1      2        2 
  18  chr18_41364789     ZHar    G    C        0      0        2 
  18  chr18_41364789   Sample    G    C        0      0        2 
  18  chr18_41368487     AAsi    T    C        0      0        2 
  18  chr18_41368487     AKia    T    C        0      0        2 
  18  chr18_41368487     AOna    T    C        0      0        2 
  18  chr18_41368487     ASom    T    C        0      0        2 
  18  chr18_41368487     HCab    T    C        1      2        2 
  18  chr18_41368487     HPrz    T    C        1      2        2 
  18  chr18_41368487     ZBoe    T    C        0      0        2 
  18  chr18_41368487     ZGre    T    C        0      0        2 
  18  chr18_41368487     ZHar    T    C        0      0        2 
  18  chr18_41368487   Sample    T    C        1      2        2 
  18  chr18_41372386     AAsi    A    C        0      0        2 
  18  chr18_41372386     AKia    A    C        0      0        2 
  18  chr18_41372386     AOna    A    C        1      2        2 
  18  chr18_41372386     ASom    A    C        0      0        2 
  18  chr18_41372386     HCab    A    C        0      0        2 
  18  chr18_41372386     HPrz    A    C        0      0        2 
  18  chr18_41372386     ZBoe    A    C        0      0        2 
  18  chr18_41372386     ZGre    A    C        0      0        2 
  18  chr18_41372386     ZHar    A    C        0      0        2 
  18  chr18_41372386   Sample    A    C        0      0        2 
  18  chr18_41391246     AAsi    A    G        0      0        2 
  18  chr18_41391246     AKia    A    G        0      0        2 
  18  chr18_41391246     AOna    A    G        0      0        2 
  18  chr18_41391246     ASom    A    G        0      0        2 
  18  chr18_41391246     HCab    A    G        1      2        2 
  18  chr18_41391246     HPrz    A    G        0      0        2 
  18  chr18_41391246     ZBoe    A    G        0      0        2 
  18  chr18_41391246     ZGre    A    G        0      0        2 
  18  chr18_41391246     ZHar    A    G        0      0        2 
  18  chr18_41391246   Sample    A    G        0      0        2 
  18  chr18_41410843     AAsi    C    G        0      0        2 
  18  chr18_41410843     AKia    C    G        0      0        2 
  18  chr18_41410843     AOna    C    G        0      0        2 
  18  chr18_41410843     ASom    C    G        0      0        2 
  18  chr18_41410843     HCab    C    G        0      0        2 
  18  chr18_41410843     HPrz    C    G        0      0        2 
  18  chr18_41410843     ZBoe    C    G        0      0        2 
  18  chr18_41410843     ZGre    C    G        0      0        2 
  18  chr18_41410843     ZHar    C    G      0.5      1        2 
  18  chr18_41410843   Sample    C    G        0      0        2 
  18  chr18_41410925     AAsi    G    A        0      0        2 
  18  chr18_41410925     AKia    G    A        0      0        2 
  18  chr18_41410925     AOna    G    A        0      0        2 
  18  chr18_41410925     ASom    G    A        0      0        2 
  18  chr18_41410925     HCab    G    A        1      2        2 
  18  chr18_41410925     HPrz    G    A        1      2        2 
  18  chr18_41410925     ZBoe    G    A        0      0        2 
  18  chr18_41410925     ZGre    G    A        0      0        2 
  18  chr18_41410925     ZHar    G    A        0      0        2 
  18  chr18_41410925   Sample    G    A        1      2        2 
  18  chr18_41413549     AAsi    G    C        0      0        2 
  18  chr18_41413549     AKia    G    C        0      0        2 
  18  chr18_41413549     AOna    G    C        0      0        2 
  18  chr18_41413549     ASom    G    C        0      0        2 
  18  chr18_41413549     HCab    G    C        0      0        2 
  18  chr18_41413549     HPrz    G    C        0      0        2 
  18  chr18_41413549     ZBoe    G    C      0.5      1        2 
  18  chr18_41413549     ZGre    G    C        0      0        2 
  18  chr18_41413549     ZHar    G    C        0      0        2 
  18  chr18_41413549   Sample    G    C        0      0        2 
  18  chr18_41415040     AAsi    C    T        0      0        2 
  18  chr18_41415040     AKia    C    T        0      0        2 
  18  chr18_41415040     AOna    C    T        0      0        2 
  18  chr18_41415040     ASom    C    T        0      0        2 
  18  chr18_41415040     HCab    C    T        1      2        2 
  18  chr18_41415040     HPrz    C    T        1      2        2 
  18  chr18_41415040     ZBoe    C    T        0      0        2 
  18  chr18_41415040     ZGre    C    T        0      0        2 
  18  chr18_41415040     ZHar    C    T        0      0        2 
  18  chr18_41415040   Sample    C    T        1      2        2 
  18  chr18_41415923     AAsi    A    G        0      0        2 
  18  chr18_41415923     AKia    A    G        0      0        2 
  18  chr18_41415923     AOna    A    G        0      0        2 
  18  chr18_41415923     ASom    A    G        0      0        2 
  18  chr18_41415923     HCab    A    G        1      2        2 
  18  chr18_41415923     HPrz    A    G        1      2        2 
  18  chr18_41415923     ZBoe    A    G        0      0        2 
  18  chr18_41415923     ZGre    A    G        0      0        2 
  18  chr18_41415923     ZHar    A    G        0      0        2 
  18  chr18_41415923   Sample    A    G        1      2        2 
  18  chr18_41420754     AAsi    G    A        0      0        2 
  18  chr18_41420754     AKia    G    A        0      0        2 
  18  chr18_41420754     AOna    G    A        0      0        2 
  18  chr18_41420754     ASom    G    A        0      0        2 
  18  chr18_41420754     HCab    G    A        1      2        2 
  18  chr18_41420754     HPrz    G    A        1      2        2 
  18  chr18_41420754     ZBoe    G    A      0.5      1        2 
  18  chr18_41420754     ZGre    G    A        0      0        2 
  18  chr18_41420754     ZHar    G    A        0      0        2 
  18  chr18_41420754   Sample    G    A        1      2        2 
  18  chr18_41423199     AAsi    C    A        0      0        2 
  18  chr18_41423199     AKia    C    A        0      0        2 
  18  chr18_41423199     AOna    C    A        0      0        2 
  18  chr18_41423199     ASom    C    A        0      0        2 
  18  chr18_41423199     HCab    C    A        0      0        2 
  18  chr18_41423199     HPrz    C    A        0      0        2 
  18  chr18_41423199     ZBoe    C    A      0.5      1        2 
  18  chr18_41423199     ZGre    C    A        0      0        2 
  18  chr18_41423199     ZHar    C    A        0      0        2 
  18  chr18_41423199   Sample    C    A        0      0        2 
  18  chr18_41424915     AAsi    A    G        0      0        2 
  18  chr18_41424915     AKia    A    G        0      0        2 
  18  chr18_41424915     AOna    A    G        0      0        2 
  18  chr18_41424915     ASom    A    G        0      0        2 
  18  chr18_41424915     HCab    A    G        0      0        2 
  18  chr18_41424915     HPrz    A    G        0      0        2 
  18  chr18_41424915     ZBoe    A    G      0.5      1        2 
  18  chr18_41424915     ZGre    A    G        0      0        2 
  18  chr18_41424915     ZHar    A    G        0      0        2 
  18  chr18_41424915   Sample    A    G        0      0        2 
  18  chr18_41434054     AAsi    C    A        1      2        2 
  18  chr18_41434054     AKia    C    A        0      0        2 
  18  chr18_41434054     AOna    C    A        0      0        2 
  18  chr18_41434054     ASom    C    A        1      2        2 
  18  chr18_41434054     HCab    C    A        0      0        2 
  18  chr18_41434054     HPrz    C    A        0      0        2 
  18  chr18_41434054     ZBoe    C    A        0      0        2 
  18  chr18_41434054     ZGre    C    A        0      0        2 
  18  chr18_41434054     ZHar    C    A        0      0        2 
  18  chr18_41434054   Sample    C    A        0      0        2 
  18  chr18_41444812     AAsi    A    G        0      0        2 
  18  chr18_41444812     AKia    A    G        0      0        2 
  18  chr18_41444812     AOna    A    G        0      0        2 
  18  chr18_41444812     ASom    A    G        0      0        2 
  18  chr18_41444812     HCab    A    G        1      2        2 
  18  chr18_41444812     HPrz    A    G        1      2        2 
  18  chr18_41444812     ZBoe    A    G        0      0        2 
  18  chr18_41444812     ZGre    A    G        0      0        2 
  18  chr18_41444812     ZHar    A    G        0      0        2 
  18  chr18_41444812   Sample    A    G        1      2        2 
  18  chr18_41448781     AAsi    A    C        0      0        2 
  18  chr18_41448781     AKia    A    C      0.5      1        2 
  18  chr18_41448781     AOna    A    C        0      0        2 
  18  chr18_41448781     ASom    A    C        0      0        2 
  18  chr18_41448781     HCab    A    C        0      0        2 
  18  chr18_41448781     HPrz    A    C        0      0        2 
  18  chr18_41448781     ZBoe    A    C        0      0        2 
  18  chr18_41448781     ZGre    A    C        0      0        2 
  18  chr18_41448781     ZHar    A    C        0      0        2 
  18  chr18_41448781   Sample    A    C        0      0        2 
  18  chr18_41451116     AAsi    A    G        0      0        2 
  18  chr18_41451116     AKia    A    G        0      0        2 
  18  chr18_41451116     AOna    A    G        0      0        2 
  18  chr18_41451116     ASom    A    G        0      0        2 
  18  chr18_41451116     HCab    A    G        0      0        2 
  18  chr18_41451116     HPrz    A    G        0      0        2 
  18  chr18_41451116     ZBoe    A    G        0      0        2 
  18  chr18_41451116     ZGre    A    G        0      0        2 
  18  chr18_41451116     ZHar    A    G      0.5      1        2 
  18  chr18_41451116   Sample    A    G        0      0        2 
  18  chr18_41451904     AAsi    A    G        0      0        2 
  18  chr18_41451904     AKia    A    G        0      0        2 
  18  chr18_41451904     AOna    A    G        0      0        2 
  18  chr18_41451904     ASom    A    G        0      0        2 
  18  chr18_41451904     HCab    A    G        1      2        2 
  18  chr18_41451904     HPrz    A    G        1      2        2 
  18  chr18_41451904     ZBoe    A    G        0      0        2 
  18  chr18_41451904     ZGre    A    G        0      0        2 
  18  chr18_41451904     ZHar    A    G        0      0        2 
  18  chr18_41451904   Sample    A    G        1      2        2 
  18  chr18_41463241     AAsi    C    T        0      0        2 
  18  chr18_41463241     AKia    C    T        0      0        2 
  18  chr18_41463241     AOna    C    T        0      0        2 
  18  chr18_41463241     ASom    C    T        0      0        2 
  18  chr18_41463241     HCab    C    T        0      0        2 
  18  chr18_41463241     HPrz    C    T        0      0        2 
  18  chr18_41463241     ZBoe    C    T      0.5      1        2 
  18  chr18_41463241     ZGre    C    T        0      0        2 
  18  chr18_41463241     ZHar    C    T        0      0        2 
  18  chr18_41463241   Sample    C    T        0      0        2 
  18  chr18_41463387     AAsi    A    G        0      0        2 
  18  chr18_41463387     AKia    A    G        0      0        2 
  18  chr18_41463387     AOna    A    G        0      0        2 
  18  chr18_41463387     ASom    A    G        0      0        2 
  18  chr18_41463387     HCab    A    G        1      2        2 
  18  chr18_41463387     HPrz    A    G        1      2        2 
  18  chr18_41463387     ZBoe    A    G        0      0        2 
  18  chr18_41463387     ZGre    A    G        0      0        2 
  18  chr18_41463387     ZHar    A    G        0      0        2 
  18  chr18_41463387   Sample    A    G        1      2        2 
  18  chr18_41477510     AAsi    T    C        0      0        2 
  18  chr18_41477510     AKia    T    C        0      0        2 
  18  chr18_41477510     AOna    T    C        0      0        2 
  18  chr18_41477510     ASom    T    C        0      0        2 
  18  chr18_41477510     HCab    T    C        1      2        2 
  18  chr18_41477510     HPrz    T    C        0      0        2 
  18  chr18_41477510     ZBoe    T    C        0      0        2 
  18  chr18_41477510     ZGre    T    C        0      0        2 
  18  chr18_41477510     ZHar    T    C        0      0        2 
  18  chr18_41477510   Sample    T    C        0      0        2 
  18  chr18_41477687     AAsi    T    C        0      0        2 
  18  chr18_41477687     AKia    T    C      0.5      1        2 
  18  chr18_41477687     AOna    T    C        1      2        2 
  18  chr18_41477687     ASom    T    C        0      0        2 
  18  chr18_41477687     HCab    T    C        0      0        2 
  18  chr18_41477687     HPrz    T    C        0      0        2 
  18  chr18_41477687     ZBoe    T    C        0      0        2 
  18  chr18_41477687     ZGre    T    C        0      0        2 
  18  chr18_41477687     ZHar    T    C        0      0        2 
  18  chr18_41477687   Sample    T    C        0      0        2 
  18  chr18_41483773     AAsi    T    C        0      0        2 
  18  chr18_41483773     AKia    T    C        0      0        2 
  18  chr18_41483773     AOna    T    C        0      0        2 
  18  chr18_41483773     ASom    T    C        0      0        2 
  18  chr18_41483773     HCab    T    C        1      2        2 
  18  chr18_41483773     HPrz    T    C        1      2        2 
  18  chr18_41483773     ZBoe    T    C        0      0        2 
  18  chr18_41483773     ZGre    T    C        0      0        2 
  18  chr18_41483773     ZHar    T    C        0      0        2 
  18  chr18_41483773   Sample    T    C        1      2        2 
  18  chr18_41484173     AAsi    G    A        0      0        2 
  18  chr18_41484173     AKia    G    A        0      0        2 
  18  chr18_41484173     AOna    G    A        0      0        2 
  18  chr18_41484173     ASom    G    A        0      0        2 
  18  chr18_41484173     HCab    G    A        1      2        2 
  18  chr18_41484173     HPrz    G    A        1      2        2 
  18  chr18_41484173     ZBoe    G    A        0      0        2 
  18  chr18_41484173     ZGre    G    A        0      0        2 
  18  chr18_41484173     ZHar    G    A        0      0        2 
  18  chr18_41484173   Sample    G    A        1      2        2 
  18  chr18_41488412     AAsi    T    C        0      0        2 
  18  chr18_41488412     AKia    T    C        0      0        2 
  18  chr18_41488412     AOna    T    C        0      0        2 
  18  chr18_41488412     ASom    T    C        0      0        2 
  18  chr18_41488412     HCab    T    C        1      2        2 
  18  chr18_41488412     HPrz    T    C        1      2        2 
  18  chr18_41488412     ZBoe    T    C        0      0        2 
  18  chr18_41488412     ZGre    T    C        0      0        2 
  18  chr18_41488412     ZHar    T    C        0      0        2 
  18  chr18_41488412   Sample    T    C        1      2        2 
  18  chr18_41488670     AAsi    T    C        0      0        2 
  18  chr18_41488670     AKia    T    C        0      0        2 
  18  chr18_41488670     AOna    T    C        0      0        2 
  18  chr18_41488670     ASom    T    C        0      0        2 
  18  chr18_41488670     HCab    T    C        1      2        2 
  18  chr18_41488670     HPrz    T    C        1      2        2 
  18  chr18_41488670     ZBoe    T    C        0      0        2 
  18  chr18_41488670     ZGre    T    C        0      0        2 
  18  chr18_41488670     ZHar    T    C        0      0        2 
  18  chr18_41488670   Sample    T    C        1      2        2 
  18  chr18_41499890     AAsi    A    C        0      0        2 
  18  chr18_41499890     AKia    A    C        0      0        2 
  18  chr18_41499890     AOna    A    C        0      0        2 
  18  chr18_41499890     ASom    A    C        0      0        2 
  18  chr18_41499890     HCab    A    C        0      0        2 
  18  chr18_41499890     HPrz    A    C        0      0        2 
  18  chr18_41499890     ZBoe    A    C        0      0        2 
  18  chr18_41499890     ZGre    A    C        0      0        2 
  18  chr18_41499890     ZHar    A    C        1      2        2 
  18  chr18_41499890   Sample    A    C        0      0        2 
  18  chr18_41500163     AAsi    A    G        1      2        2 
  18  chr18_41500163     AKia    A    G        0      0        2 
  18  chr18_41500163     AOna    A    G        0      0        2 
  18  chr18_41500163     ASom    A    G        1      2        2 
  18  chr18_41500163     HCab    A    G        0      0        2 
  18  chr18_41500163     HPrz    A    G        0      0        2 
  18  chr18_41500163     ZBoe    A    G        0      0        2 
  18  chr18_41500163     ZGre    A    G        0      0        2 
  18  chr18_41500163     ZHar    A    G        0      0        2 
  18  chr18_41500163   Sample    A    G        0      0        2 
  18  chr18_41503753     AAsi    T    C        0      0        2 
  18  chr18_41503753     AKia    T    C        0      0        2 
  18  chr18_41503753     AOna    T    C        0      0        2 
  18  chr18_41503753     ASom    T    C        0      0        2 
  18  chr18_41503753     HCab    T    C        1      2        2 
  18  chr18_41503753     HPrz    T    C        1      2        2 
  18  chr18_41503753     ZBoe    T    C        0      0        2 
  18  chr18_41503753     ZGre    T    C        0      0        2 
  18  chr18_41503753     ZHar    T    C        0      0        2 
  18  chr18_41503753   Sample    T    C        1      2        2 
  18  chr18_41508004     AAsi    G    C        0      0        2 
  18  chr18_41508004     AKia    G    C        0      0        2 
  18  chr18_41508004     AOna    G    C        0      0        2 
  18  chr18_41508004     ASom    G    C        0      0        2 
  18  chr18_41508004     HCab    G    C        0      0        2 
  18  chr18_41508004     HPrz    G    C        0      0        2 
  18  chr18_41508004     ZBoe    G    C      0.5      1        2 
  18  chr18_41508004     ZGre    G    C        0      0        2 
  18  chr18_41508004     ZHar    G    C        0      0        2 
  18  chr18_41508004   Sample    G    C        0      0        2 
  18  chr18_41517414     AAsi    G    A        0      0        2 
  18  chr18_41517414     AKia    G    A        0      0        2 
  18  chr18_41517414     AOna    G    A        0      0        2 
  18  chr18_41517414     ASom    G    A        0      0        2 
  18  chr18_41517414     HCab    G    A        1      2        2 
  18  chr18_41517414     HPrz    G    A        1      2        2 
  18  chr18_41517414     ZBoe    G    A        0      0        2 
  18  chr18_41517414     ZGre    G    A        0      0        2 
  18  chr18_41517414     ZHar    G    A        0      0        2 
  18  chr18_41517414   Sample    G    A        1      2        2 
  18  chr18_41523166     AAsi    T    C        0      0        2 
  18  chr18_41523166     AKia    T    C        0      0        2 
  18  chr18_41523166     AOna    T    C        0      0        2 
  18  chr18_41523166     ASom    T    C        0      0        2 
  18  chr18_41523166     HCab    T    C        1      2        2 
  18  chr18_41523166     HPrz    T    C        1      2        2 
  18  chr18_41523166     ZBoe    T    C        0      0        2 
  18  chr18_41523166     ZGre    T    C        0      0        2 
  18  chr18_41523166     ZHar    T    C        0      0        2 
  18  chr18_41523166   Sample    T    C        1      2        2 
  18  chr18_41553582     AAsi    C    A        0      0        2 
  18  chr18_41553582     AKia    C    A        0      0        2 
  18  chr18_41553582     AOna    C    A        0      0        2 
  18  chr18_41553582     ASom    C    A        0      0        2 
  18  chr18_41553582     HCab    C    A        1      2        2 
  18  chr18_41553582     HPrz    C    A        1      2        2 
  18  chr18_41553582     ZBoe    C    A        0      0        2 
  18  chr18_41553582     ZGre    C    A        0      0        2 
  18  chr18_41553582     ZHar    C    A        0      0        2 
  18  chr18_41553582   Sample    C    A        1      2        2 
  18  chr18_41554949     AAsi    G    C        0      0        2 
  18  chr18_41554949     AKia    G    C        0      0        2 
  18  chr18_41554949     AOna    G    C        0      0        2 
  18  chr18_41554949     ASom    G    C        0      0        2 
  18  chr18_41554949     HCab    G    C        0      0        2 
  18  chr18_41554949     HPrz    G    C        0      0        2 
  18  chr18_41554949     ZBoe    G    C        0      0        2 
  18  chr18_41554949     ZGre    G    C        0      0        2 
  18  chr18_41554949     ZHar    G    C        1      2        2 
  18  chr18_41554949   Sample    G    C        0      0        2 
  18  chr18_41560672     AAsi    A    G        0      0        2 
  18  chr18_41560672     AKia    A    G        0      0        2 
  18  chr18_41560672     AOna    A    G        0      0        2 
  18  chr18_41560672     ASom    A    G        0      0        2 
  18  chr18_41560672     HCab    A    G        0      0        2 
  18  chr18_41560672     HPrz    A    G        0      0        2 
  18  chr18_41560672     ZBoe    A    G        0      0        2 
  18  chr18_41560672     ZGre    A    G        0      0        2 
  18  chr18_41560672     ZHar    A    G      0.5      1        2 
  18  chr18_41560672   Sample    A    G        0      0        2 
  18  chr18_41570239     AAsi    C    T        0      0        2 
  18  chr18_41570239     AKia    C    T        0      0        2 
  18  chr18_41570239     AOna    C    T        0      0        2 
  18  chr18_41570239     ASom    C    T        0      0        2 
  18  chr18_41570239     HCab    C    T        0      0        2 
  18  chr18_41570239     HPrz    C    T        0      0        2 
  18  chr18_41570239     ZBoe    C    T        0      0        2 
  18  chr18_41570239     ZGre    C    T      0.5      1        2 
  18  chr18_41570239     ZHar    C    T        0      0        2 
  18  chr18_41570239   Sample    C    T        0      0        2 
  18  chr18_41571863     AAsi    A    C        0      0        2 
  18  chr18_41571863     AKia    A    C        1      2        2 
  18  chr18_41571863     AOna    A    C        1      2        2 
  18  chr18_41571863     ASom    A    C        0      0        2 
  18  chr18_41571863     HCab    A    C        0      0        2 
  18  chr18_41571863     HPrz    A    C        0      0        2 
  18  chr18_41571863     ZBoe    A    C        0      0        2 
  18  chr18_41571863     ZGre    A    C        0      0        2 
  18  chr18_41571863     ZHar    A    C        0      0        2 
  18  chr18_41571863   Sample    A    C        0      0        2 
  18  chr18_41575306     AAsi    C    T        1      2        2 
  18  chr18_41575306     AKia    C    T        0      0        2 
  18  chr18_41575306     AOna    C    T        0      0        2 
  18  chr18_41575306     ASom    C    T        0      0        2 
  18  chr18_41575306     HCab    C    T        0      0        2 
  18  chr18_41575306     HPrz    C    T        0      0        2 
  18  chr18_41575306     ZBoe    C    T        0      0        2 
  18  chr18_41575306     ZGre    C    T        0      0        2 
  18  chr18_41575306     ZHar    C    T        0      0        2 
  18  chr18_41575306   Sample    C    T        0      0        2 
  18  chr18_41579837     AAsi    A    G        0      0        2 
  18  chr18_41579837     AKia    A    G        0      0        2 
  18  chr18_41579837     AOna    A    G        0      0        2 
  18  chr18_41579837     ASom    A    G        0      0        2 
  18  chr18_41579837     HCab    A    G        0      0        2 
  18  chr18_41579837     HPrz    A    G      0.5      1        2 
  18  chr18_41579837     ZBoe    A    G        0      0        2 
  18  chr18_41579837     ZGre    A    G        0      0        2 
  18  chr18_41579837     ZHar    A    G        0      0        2 
  18  chr18_41579837   Sample    A    G        0      0        2 
  18  chr18_41588473     AAsi    G    C        0      0        2 
  18  chr18_41588473     AKia    G    C        0      0        2 
  18  chr18_41588473     AOna    G    C        1      2        2 
  18  chr18_41588473     ASom    G    C        0      0        2 
  18  chr18_41588473     HCab    G    C        0      0        2 
  18  chr18_41588473     HPrz    G    C        0      0        2 
  18  chr18_41588473     ZBoe    G    C        0      0        2 
  18  chr18_41588473     ZGre    G    C        0      0        2 
  18  chr18_41588473     ZHar    G    C        0      0        2 
  18  chr18_41588473   Sample    G    C        0      0        2 
  18  chr18_41591155     AAsi    T    G        0      0        2 
  18  chr18_41591155     AKia    T    G        0      0        2 
  18  chr18_41591155     AOna    T    G        0      0        2 
  18  chr18_41591155     ASom    T    G        0      0        2 
  18  chr18_41591155     HCab    T    G        1      2        2 
  18  chr18_41591155     HPrz    T    G        1      2        2 
  18  chr18_41591155     ZBoe    T    G        0      0        2 
  18  chr18_41591155     ZGre    T    G        0      0        2 
  18  chr18_41591155     ZHar    T    G        0      0        2 
  18  chr18_41591155   Sample    T    G        1      2        2 
  18  chr18_41593177     AAsi    A    G        0      0        2 
  18  chr18_41593177     AKia    A    G        0      0        2 
  18  chr18_41593177     AOna    A    G        0      0        2 
  18  chr18_41593177     ASom    A    G        0      0        2 
  18  chr18_41593177     HCab    A    G        0      0        2 
  18  chr18_41593177     HPrz    A    G        0      0        2 
  18  chr18_41593177     ZBoe    A    G        0      0        2 
  18  chr18_41593177     ZGre    A    G      0.5      1        2 
  18  chr18_41593177     ZHar    A    G        0      0        2 
  18  chr18_41593177   Sample    A    G        0      0        2 
  18  chr18_41594544     AAsi    A    G        0      0        2 
  18  chr18_41594544     AKia    A    G        0      0        2 
  18  chr18_41594544     AOna    A    G        1      2        2 
  18  chr18_41594544     ASom    A    G        0      0        2 
  18  chr18_41594544     HCab    A    G        0      0        2 
  18  chr18_41594544     HPrz    A    G        0      0        2 
  18  chr18_41594544     ZBoe    A    G        0      0        2 
  18  chr18_41594544     ZGre    A    G        0      0        2 
  18  chr18_41594544     ZHar    A    G        0      0        2 
  18  chr18_41594544   Sample    A    G        0      0        2 
  18  chr18_41598890     AAsi    A    C        0      0        2 
  18  chr18_41598890     AKia    A    C        0      0        2 
  18  chr18_41598890     AOna    A    C        0      0        2 
  18  chr18_41598890     ASom    A    C        0      0        2 
  18  chr18_41598890     HCab    A    C        0      0        2 
  18  chr18_41598890     HPrz    A    C        0      0        2 
  18  chr18_41598890     ZBoe    A    C        0      0        2 
  18  chr18_41598890     ZGre    A    C      0.5      1        2 
  18  chr18_41598890     ZHar    A    C        0      0        2 
  18  chr18_41598890   Sample    A    C        0      0        2 
  18  chr18_41599174     AAsi    T    C        1      2        2 
  18  chr18_41599174     AKia    T    C        0      0        2 
  18  chr18_41599174     AOna    T    C        0      0        2 
  18  chr18_41599174     ASom    T    C        1      2        2 
  18  chr18_41599174     HCab    T    C        0      0        2 
  18  chr18_41599174     HPrz    T    C        0      0        2 
  18  chr18_41599174     ZBoe    T    C        0      0        2 
  18  chr18_41599174     ZGre    T    C        0      0        2 
  18  chr18_41599174     ZHar    T    C        0      0        2 
  18  chr18_41599174   Sample    T    C        0      0        2 
  18  chr18_41601288     AAsi    G    A        0      0        2 
  18  chr18_41601288     AKia    G    A        0      0        2 
  18  chr18_41601288     AOna    G    A        0      0        2 
  18  chr18_41601288     ASom    G    A        0      0        2 
  18  chr18_41601288     HCab    G    A        0      0        2 
  18  chr18_41601288     HPrz    G    A      0.5      1        2 
  18  chr18_41601288     ZBoe    G    A        0      0        2 
  18  chr18_41601288     ZGre    G    A        0      0        2 
  18  chr18_41601288     ZHar    G    A        0      0        2 
  18  chr18_41601288   Sample    G    A        0      0        2 
  18  chr18_41606916     AAsi    C    T        0      0        2 
  18  chr18_41606916     AKia    C    T        0      0        2 
  18  chr18_41606916     AOna    C    T        0      0        2 
  18  chr18_41606916     ASom    C    T        0      0        2 
  18  chr18_41606916     HCab    C    T        1      2        2 
  18  chr18_41606916     HPrz    C    T        1      2        2 
  18  chr18_41606916     ZBoe    C    T        0      0        2 
  18  chr18_41606916     ZGre    C    T        0      0        2 
  18  chr18_41606916     ZHar    C    T        0      0        2 
  18  chr18_41606916   Sample    C    T        0      0        2 
  18  chr18_41611062     AAsi    T    G        0      0        2 
  18  chr18_41611062     AKia    T    G        0      0        2 
  18  chr18_41611062     AOna    T    G        0      0        2 
  18  chr18_41611062     ASom    T    G        0      0        2 
  18  chr18_41611062     HCab    T    G        1      2        2 
  18  chr18_41611062     HPrz    T    G        1      2        2 
  18  chr18_41611062     ZBoe    T    G        0      0        2 
  18  chr18_41611062     ZGre    T    G        0      0        2 
  18  chr18_41611062     ZHar    T    G        0      0        2 
  18  chr18_41611062   Sample    T    G        1      2        2 
  18  chr18_41614544     AAsi    T    C        0      0        2 
  18  chr18_41614544     AKia    T    C        0      0        2 
  18  chr18_41614544     AOna    T    C        0      0        2 
  18  chr18_41614544     ASom    T    C        0      0        2 
  18  chr18_41614544     HCab    T    C        0      0        2 
  18  chr18_41614544     HPrz    T    C      0.5      1        2 
  18  chr18_41614544     ZBoe    T    C        0      0        2 
  18  chr18_41614544     ZGre    T    C        0      0        2 
  18  chr18_41614544     ZHar    T    C        0      0        2 
  18  chr18_41614544   Sample    T    C        0      0        2 
  18  chr18_41615165     AAsi    A    G        0      0        2 
  18  chr18_41615165     AKia    A    G        0      0        2 
  18  chr18_41615165     AOna    A    G        0      0        2 
  18  chr18_41615165     ASom    A    G        0      0        2 
  18  chr18_41615165     HCab    A    G        0      0        2 
  18  chr18_41615165     HPrz    A    G        0      0        2 
  18  chr18_41615165     ZBoe    A    G        1      2        2 
  18  chr18_41615165     ZGre    A    G        1      2        2 
  18  chr18_41615165     ZHar    A    G        1      2        2 
  18  chr18_41615165   Sample    A    G        0      0        2 
  18  chr18_41627773     AAsi    A    G        0      0        2 
  18  chr18_41627773     AKia    A    G        0      0        2 
  18  chr18_41627773     AOna    A    G        0      0        2 
  18  chr18_41627773     ASom    A    G        0      0        2 
  18  chr18_41627773     HCab    A    G        1      2        2 
  18  chr18_41627773     HPrz    A    G        1      2        2 
  18  chr18_41627773     ZBoe    A    G        0      0        2 
  18  chr18_41627773     ZGre    A    G        0      0        2 
  18  chr18_41627773     ZHar    A    G        0      0        2 
  18  chr18_41627773   Sample    A    G        1      2        2 
  18  chr18_41637962     AAsi    T    G        0      0        2 
  18  chr18_41637962     AKia    T    G        0      0        2 
  18  chr18_41637962     AOna    T    G        0      0        2 
  18  chr18_41637962     ASom    T    G        0      0        2 
  18  chr18_41637962     HCab    T    G        0      0        2 
  18  chr18_41637962     HPrz    T    G        0      0        2 
  18  chr18_41637962     ZBoe    T    G      0.5      1        2 
  18  chr18_41637962     ZGre    T    G        0      0        2 
  18  chr18_41637962     ZHar    T    G        0      0        2 
  18  chr18_41637962   Sample    T    G        0      0        2 
  18  chr18_41643409     AAsi    A    G      0.5      1        2 
  18  chr18_41643409     AKia    A    G        0      0        2 
  18  chr18_41643409     AOna    A    G        0      0        2 
  18  chr18_41643409     ASom    A    G      0.5      1        2 
  18  chr18_41643409     HCab    A    G        0      0        2 
  18  chr18_41643409     HPrz    A    G        0      0        2 
  18  chr18_41643409     ZBoe    A    G        0      0        2 
  18  chr18_41643409     ZGre    A    G        0      0        2 
  18  chr18_41643409     ZHar    A    G        0      0        2 
  18  chr18_41643409   Sample    A    G        0      0        2 
  18  chr18_41644544     AAsi    G    A        0      0        2 
  18  chr18_41644544     AKia    G    A        1      2        2 
  18  chr18_41644544     AOna    G    A      0.5      1        2 
  18  chr18_41644544     ASom    G    A        0      0        2 
  18  chr18_41644544     HCab    G    A        0      0        2 
  18  chr18_41644544     HPrz    G    A        0      0        2 
  18  chr18_41644544     ZBoe    G    A        0      0        2 
  18  chr18_41644544     ZGre    G    A        0      0        2 
  18  chr18_41644544     ZHar    G    A        0      0        2 
  18  chr18_41644544   Sample    G    A        0      0        2 
  18  chr18_41649769     AAsi    G    C        0      0        2 
  18  chr18_41649769     AKia    G    C        0      0        2 
  18  chr18_41649769     AOna    G    C        0      0        2 
  18  chr18_41649769     ASom    G    C        0      0        2 
  18  chr18_41649769     HCab    G    C        1      2        2 
  18  chr18_41649769     HPrz    G    C        1      2        2 
  18  chr18_41649769     ZBoe    G    C        0      0        2 
  18  chr18_41649769     ZGre    G    C        0      0        2 
  18  chr18_41649769     ZHar    G    C        0      0        2 
  18  chr18_41649769   Sample    G    C        1      2        2 
  18  chr18_41653818     AAsi    C    A        0      0        2 
  18  chr18_41653818     AKia    C    A        0      0        2 
  18  chr18_41653818     AOna    C    A        0      0        2 
  18  chr18_41653818     ASom    C    A        0      0        2 
  18  chr18_41653818     HCab    C    A        1      2        2 
  18  chr18_41653818     HPrz    C    A        1      2        2 
  18  chr18_41653818     ZBoe    C    A        0      0        2 
  18  chr18_41653818     ZGre    C    A        0      0        2 
  18  chr18_41653818     ZHar    C    A        0      0        2 
  18  chr18_41653818   Sample    C    A        1      2        2 
  18  chr18_41655644     AAsi    C    T        0      0        2 
  18  chr18_41655644     AKia    C    T        0      0        2 
  18  chr18_41655644     AOna    C    T        0      0        2 
  18  chr18_41655644     ASom    C    T        0      0        2 
  18  chr18_41655644     HCab    C    T        0      0        2 
  18  chr18_41655644     HPrz    C    T        0      0        2 
  18  chr18_41655644     ZBoe    C    T        0      0        2 
  18  chr18_41655644     ZGre    C    T        0      0        2 
  18  chr18_41655644     ZHar    C    T        1      2        2 
  18  chr18_41655644   Sample    C    T        0      0        2 
  18  chr18_41660605     AAsi    T    G        0      0        2 
  18  chr18_41660605     AKia    T    G        0      0        2 
  18  chr18_41660605     AOna    T    G        0      0        2 
  18  chr18_41660605     ASom    T    G        0      0        2 
  18  chr18_41660605     HCab    T    G        0      0        2 
  18  chr18_41660605     HPrz    T    G        0      0        2 
  18  chr18_41660605     ZBoe    T    G      0.5      1        2 
  18  chr18_41660605     ZGre    T    G        0      0        2 
  18  chr18_41660605     ZHar    T    G        0      0        2 
  18  chr18_41660605   Sample    T    G        0      0        2 
  18  chr18_41661526     AAsi    A    G      0.5      1        2 
  18  chr18_41661526     AKia    A    G        0      0        2 
  18  chr18_41661526     AOna    A    G        0      0        2 
  18  chr18_41661526     ASom    A    G        0      0        2 
  18  chr18_41661526     HCab    A    G        0      0        2 
  18  chr18_41661526     HPrz    A    G        0      0        2 
  18  chr18_41661526     ZBoe    A    G        0      0        2 
  18  chr18_41661526     ZGre    A    G        0      0        2 
  18  chr18_41661526     ZHar    A    G        0      0        2 
  18  chr18_41661526   Sample    A    G        0      0        2 
  18  chr18_41666101     AAsi    G    A        0      0        2 
  18  chr18_41666101     AKia    G    A        0      0        2 
  18  chr18_41666101     AOna    G    A        0      0        2 
  18  chr18_41666101     ASom    G    A        0      0        2 
  18  chr18_41666101     HCab    G    A        1      2        2 
  18  chr18_41666101     HPrz    G    A        1      2        2 
  18  chr18_41666101     ZBoe    G    A        0      0        2 
  18  chr18_41666101     ZGre    G    A        0      0        2 
  18  chr18_41666101     ZHar    G    A        0      0        2 
  18  chr18_41666101   Sample    G    A        1      2        2 
  18  chr18_41667123     AAsi    A    G        0      0        2 
  18  chr18_41667123     AKia    A    G        0      0        2 
  18  chr18_41667123     AOna    A    G        0      0        2 
  18  chr18_41667123     ASom    A    G        0      0        2 
  18  chr18_41667123     HCab    A    G        1      2        2 
  18  chr18_41667123     HPrz    A    G        0      0        2 
  18  chr18_41667123     ZBoe    A    G        0      0        2 
  18  chr18_41667123     ZGre    A    G        0      0        2 
  18  chr18_41667123     ZHar    A    G        0      0        2 
  18  chr18_41667123   Sample    A    G        0      0        2 
  18  chr18_41667724     AAsi    C    T        0      0        2 
  18  chr18_41667724     AKia    C    T        0      0        2 
  18  chr18_41667724     AOna    C    T        0      0        2 
  18  chr18_41667724     ASom    C    T        0      0        2 
  18  chr18_41667724     HCab    C    T        0      0        2 
  18  chr18_41667724     HPrz    C    T        0      0        2 
  18  chr18_41667724     ZBoe    C    T        0      0        2 
  18  chr18_41667724     ZGre    C    T        0      0        2 
  18  chr18_41667724     ZHar    C    T      0.5      1        2 
  18  chr18_41667724   Sample    C    T        0      0        2 
  18  chr18_41678169     AAsi    T    C        0      0        2 
  18  chr18_41678169     AKia    T    C        1      2        2 
  18  chr18_41678169     AOna    T    C      0.5      1        2 
  18  chr18_41678169     ASom    T    C        0      0        2 
  18  chr18_41678169     HCab    T    C        0      0        2 
  18  chr18_41678169     HPrz    T    C        0      0        2 
  18  chr18_41678169     ZBoe    T    C        0      0        2 
  18  chr18_41678169     ZGre    T    C        0      0        2 
  18  chr18_41678169     ZHar    T    C        0      0        2 
  18  chr18_41678169   Sample    T    C        0      0        2 
  18  chr18_41687026     AAsi    T    A        0      0        2 
  18  chr18_41687026     AKia    T    A        0      0        2 
  18  chr18_41687026     AOna    T    A        0      0        2 
  18  chr18_41687026     ASom    T    A        0      0        2 
  18  chr18_41687026     HCab    T    A        1      2        2 
  18  chr18_41687026     HPrz    T    A        1      2        2 
  18  chr18_41687026     ZBoe    T    A        0      0        2 
  18  chr18_41687026     ZGre    T    A        0      0        2 
  18  chr18_41687026     ZHar    T    A        0      0        2 
  18  chr18_41687026   Sample    T    A        1      2        2 
  18  chr18_41702731     AAsi    G    C        1      2        2 
  18  chr18_41702731     AKia    G    C        0      0        2 
  18  chr18_41702731     AOna    G    C        0      0        2 
  18  chr18_41702731     ASom    G    C        1      2        2 
  18  chr18_41702731     HCab    G    C        0      0        2 
  18  chr18_41702731     HPrz    G    C        0      0        2 
  18  chr18_41702731     ZBoe    G    C        0      0        2 
  18  chr18_41702731     ZGre    G    C        0      0        2 
  18  chr18_41702731     ZHar    G    C        0      0        2 
  18  chr18_41702731   Sample    G    C        0      0        2 
  18  chr18_41712439     AAsi    G    A        0      0        2 
  18  chr18_41712439     AKia    G    A        1      2        2 
  18  chr18_41712439     AOna    G    A        0      0        2 
  18  chr18_41712439     ASom    G    A        0      0        2 
  18  chr18_41712439     HCab    G    A        0      0        2 
  18  chr18_41712439     HPrz    G    A        0      0        2 
  18  chr18_41712439     ZBoe    G    A        0      0        2 
  18  chr18_41712439     ZGre    G    A        0      0        2 
  18  chr18_41712439     ZHar    G    A        0      0        2 
  18  chr18_41712439   Sample    G    A        0      0        2 
  18  chr18_41730857     AAsi    C    T        0      0        2 
  18  chr18_41730857     AKia    C    T        0      0        2 
  18  chr18_41730857     AOna    C    T        0      0        2 
  18  chr18_41730857     ASom    C    T        0      0        2 
  18  chr18_41730857     HCab    C    T        0      0        2 
  18  chr18_41730857     HPrz    C    T        0      0        2 
  18  chr18_41730857     ZBoe    C    T        0      0        2 
  18  chr18_41730857     ZGre    C    T        0      0        2 
  18  chr18_41730857     ZHar    C    T      0.5      1        2 
  18  chr18_41730857   Sample    C    T        0      0        2 
  18  chr18_41761390     AAsi    G    A        0      0        2 
  18  chr18_41761390     AKia    G    A      0.5      1        2 
  18  chr18_41761390     AOna    G    A        1      2        2 
  18  chr18_41761390     ASom    G    A        0      0        2 
  18  chr18_41761390     HCab    G    A        0      0        2 
  18  chr18_41761390     HPrz    G    A        0      0        2 
  18  chr18_41761390     ZBoe    G    A        0      0        2 
  18  chr18_41761390     ZGre    G    A        0      0        2 
  18  chr18_41761390     ZHar    G    A        0      0        2 
  18  chr18_41761390   Sample    G    A        0      0        2 
  18  chr18_41774637     AAsi    C    T        0      0        2 
  18  chr18_41774637     AKia    C    T        0      0        2 
  18  chr18_41774637     AOna    C    T        0      0        2 
  18  chr18_41774637     ASom    C    T        0      0        2 
  18  chr18_41774637     HCab    C    T        1      2        2 
  18  chr18_41774637     HPrz    C    T        1      2        2 
  18  chr18_41774637     ZBoe    C    T        0      0        2 
  18  chr18_41774637     ZGre    C    T        0      0        2 
  18  chr18_41774637     ZHar    C    T        0      0        2 
  18  chr18_41774637   Sample    C    T        1      2        2 
  18  chr18_41775304     AAsi    A    G        0      0        2 
  18  chr18_41775304     AKia    A    G        0      0        2 
  18  chr18_41775304     AOna    A    G        1      2        2 
  18  chr18_41775304     ASom    A    G        0      0        2 
  18  chr18_41775304     HCab    A    G        0      0        2 
  18  chr18_41775304     HPrz    A    G        0      0        2 
  18  chr18_41775304     ZBoe    A    G        0      0        2 
  18  chr18_41775304     ZGre    A    G        0      0        2 
  18  chr18_41775304     ZHar    A    G        0      0        2 
  18  chr18_41775304   Sample    A    G        0      0        2 
  18  chr18_41831680     AAsi    G    A        0      0        2 
  18  chr18_41831680     AKia    G    A        0      0        2 
  18  chr18_41831680     AOna    G    A        0      0        2 
  18  chr18_41831680     ASom    G    A        0      0        2 
  18  chr18_41831680     HCab    G    A      0.5      1        2 
  18  chr18_41831680     HPrz    G    A        0      0        2 
  18  chr18_41831680     ZBoe    G    A        0      0        2 
  18  chr18_41831680     ZGre    G    A        0      0        2 
  18  chr18_41831680     ZHar    G    A        0      0        2 
  18  chr18_41831680   Sample    G    A        0      0        2 
  18  chr18_41834491     AAsi    T    C        0      0        2 
  18  chr18_41834491     AKia    T    C        0      0        2 
  18  chr18_41834491     AOna    T    C        0      0        2 
  18  chr18_41834491     ASom    T    C        0      0        2 
  18  chr18_41834491     HCab    T    C        0      0        2 
  18  chr18_41834491     HPrz    T    C        0      0        2 
  18  chr18_41834491     ZBoe    T    C        0      0        2 
  18  chr18_41834491     ZGre    T    C        1      2        2 
  18  chr18_41834491     ZHar    T    C        0      0        2 
  18  chr18_41834491   Sample    T    C        0      0        2 
  18  chr18_41841740     AAsi    G    A        0      0        2 
  18  chr18_41841740     AKia    G    A        0      0        2 
  18  chr18_41841740     AOna    G    A        0      0        2 
  18  chr18_41841740     ASom    G    A        0      0        2 
  18  chr18_41841740     HCab    G    A        0      0        2 
  18  chr18_41841740     HPrz    G    A      0.5      1        2 
  18  chr18_41841740     ZBoe    G    A        0      0        2 
  18  chr18_41841740     ZGre    G    A        0      0        2 
  18  chr18_41841740     ZHar    G    A        0      0        2 
  18  chr18_41841740   Sample    G    A        0      0        2 
  18  chr18_41843001     AAsi    G    A        0      0        2 
  18  chr18_41843001     AKia    G    A        0      0        2 
  18  chr18_41843001     AOna    G    A        0      0        2 
  18  chr18_41843001     ASom    G    A        0      0        2 
  18  chr18_41843001     HCab    G    A        1      2        2 
  18  chr18_41843001     HPrz    G    A        1      2        2 
  18  chr18_41843001     ZBoe    G    A        0      0        2 
  18  chr18_41843001     ZGre    G    A        0      0        2 
  18  chr18_41843001     ZHar    G    A        0      0        2 
  18  chr18_41843001   Sample    G    A        1      2        2 
  18  chr18_41844715     AAsi    G    A        0      0        2 
  18  chr18_41844715     AKia    G    A        0      0        2 
  18  chr18_41844715     AOna    G    A        0      0        2 
  18  chr18_41844715     ASom    G    A        0      0        2 
  18  chr18_41844715     HCab    G    A        0      0        2 
  18  chr18_41844715     HPrz    G    A        0      0        2 
  18  chr18_41844715     ZBoe    G    A        0      0        2 
  18  chr18_41844715     ZGre    G    A        1      2        2 
  18  chr18_41844715     ZHar    G    A        0      0        2 
  18  chr18_41844715   Sample    G    A        0      0        2 
  18  chr18_41862087     AAsi    T    C        0      0        2 
  18  chr18_41862087     AKia    T    C        0      0        2 
  18  chr18_41862087     AOna    T    C        0      0        2 
  18  chr18_41862087     ASom    T    C        0      0        2 
  18  chr18_41862087     HCab    T    C        0      0        2 
  18  chr18_41862087     HPrz    T    C        0      0        2 
  18  chr18_41862087     ZBoe    T    C      0.5      1        2 
  18  chr18_41862087     ZGre    T    C        0      0        2 
  18  chr18_41862087     ZHar    T    C        0      0        2 
  18  chr18_41862087   Sample    T    C        0      0        2 
  18  chr18_41873747     AAsi    G    A        0      0        2 
  18  chr18_41873747     AKia    G    A        0      0        2 
  18  chr18_41873747     AOna    G    A        0      0        2 
  18  chr18_41873747     ASom    G    A        0      0        2 
  18  chr18_41873747     HCab    G    A        0      0        2 
  18  chr18_41873747     HPrz    G    A      0.5      1        2 
  18  chr18_41873747     ZBoe    G    A        0      0        2 
  18  chr18_41873747     ZGre    G    A        0      0        2 
  18  chr18_41873747     ZHar    G    A        0      0        2 
  18  chr18_41873747   Sample    G    A        0      0        2 
  18  chr18_41876102     AAsi    G    T        0      0        2 
  18  chr18_41876102     AKia    G    T        0      0        2 
  18  chr18_41876102     AOna    G    T        0      0        2 
  18  chr18_41876102     ASom    G    T      0.5      1        2 
  18  chr18_41876102     HCab    G    T        0      0        2 
  18  chr18_41876102     HPrz    G    T        0      0        2 
  18  chr18_41876102     ZBoe    G    T        0      0        2 
  18  chr18_41876102     ZGre    G    T        0      0        2 
  18  chr18_41876102     ZHar    G    T        0      0        2 
  18  chr18_41876102   Sample    G    T        0      0        2 
  18  chr18_41877741     AAsi    G    C        0      0        2 
  18  chr18_41877741     AKia    G    C        0      0        2 
  18  chr18_41877741     AOna    G    C        0      0        2 
  18  chr18_41877741     ASom    G    C        0      0        2 
  18  chr18_41877741     HCab    G    C        1      2        2 
  18  chr18_41877741     HPrz    G    C        1      2        2 
  18  chr18_41877741     ZBoe    G    C        0      0        2 
  18  chr18_41877741     ZGre    G    C        0      0        2 
  18  chr18_41877741     ZHar    G    C        0      0        2 
  18  chr18_41877741   Sample    G    C        1      2        2 
  18  chr18_41892487     AAsi    C    T        0      0        2 
  18  chr18_41892487     AKia    C    T        0      0        2 
  18  chr18_41892487     AOna    C    T        0      0        2 
  18  chr18_41892487     ASom    C    T        0      0        2 
  18  chr18_41892487     HCab    C    T        0      0        2 
  18  chr18_41892487     HPrz    C    T        0      0        2 
  18  chr18_41892487     ZBoe    C    T      0.5      1        2 
  18  chr18_41892487     ZGre    C    T        0      0        2 
  18  chr18_41892487     ZHar    C    T        0      0        2 
  18  chr18_41892487   Sample    C    T        0      0        2 
  18  chr18_41906837     AAsi    A    G        0      0        2 
  18  chr18_41906837     AKia    A    G        0      0        2 
  18  chr18_41906837     AOna    A    G        0      0        2 
  18  chr18_41906837     ASom    A    G        0      0        2 
  18  chr18_41906837     HCab    A    G        0      0        2 
  18  chr18_41906837     HPrz    A    G        0      0        2 
  18  chr18_41906837     ZBoe    A    G        0      0        2 
  18  chr18_41906837     ZGre    A    G        1      2        2 
  18  chr18_41906837     ZHar    A    G        0      0        2 
  18  chr18_41906837   Sample    A    G        0      0        2 
  18  chr18_41911640     AAsi    A    G        1      2        2 
  18  chr18_41911640     AKia    A    G        0      0        2 
  18  chr18_41911640     AOna    A    G        0      0        2 
  18  chr18_41911640     ASom    A    G        1      2        2 
  18  chr18_41911640     HCab    A    G        0      0        2 
  18  chr18_41911640     HPrz    A    G        0      0        2 
  18  chr18_41911640     ZBoe    A    G        0      0        2 
  18  chr18_41911640     ZGre    A    G        0      0        2 
  18  chr18_41911640     ZHar    A    G        0      0        2 
  18  chr18_41911640   Sample    A    G        0      0        2 
  18  chr18_41912332     AAsi    C    G        0      0        2 
  18  chr18_41912332     AKia    C    G        0      0        2 
  18  chr18_41912332     AOna    C    G        0      0        2 
  18  chr18_41912332     ASom    C    G        0      0        2 
  18  chr18_41912332     HCab    C    G        0      0        2 
  18  chr18_41912332     HPrz    C    G        0      0        2 
  18  chr18_41912332     ZBoe    C    G      0.5      1        2 
  18  chr18_41912332     ZGre    C    G        0      0        2 
  18  chr18_41912332     ZHar    C    G        0      0        2 
  18  chr18_41912332   Sample    C    G        0      0        2 
  18  chr18_41916571     AAsi    G    A        0      0        2 
  18  chr18_41916571     AKia    G    A        1      2        2 
  18  chr18_41916571     AOna    G    A        1      2        2 
  18  chr18_41916571     ASom    G    A        0      0        2 
  18  chr18_41916571     HCab    G    A        0      0        2 
  18  chr18_41916571     HPrz    G    A        0      0        2 
  18  chr18_41916571     ZBoe    G    A        0      0        2 
  18  chr18_41916571     ZGre    G    A        0      0        2 
  18  chr18_41916571     ZHar    G    A        0      0        2 
  18  chr18_41916571   Sample    G    A        0      0        2 
  18  chr18_41925538     AAsi    A    C        0      0        2 
  18  chr18_41925538     AKia    A    C        1      2        2 
  18  chr18_41925538     AOna    A    C        1      2        2 
  18  chr18_41925538     ASom    A    C        0      0        2 
  18  chr18_41925538     HCab    A    C        0      0        2 
  18  chr18_41925538     HPrz    A    C        0      0        2 
  18  chr18_41925538     ZBoe    A    C        0      0        2 
  18  chr18_41925538     ZGre    A    C        0      0        2 
  18  chr18_41925538     ZHar    A    C        0      0        2 
  18  chr18_41925538   Sample    A    C        0      0        2 
  18  chr18_41941905     AAsi    G    C        0      0        2 
  18  chr18_41941905     AKia    G    C        0      0        2 
  18  chr18_41941905     AOna    G    C        0      0        2 
  18  chr18_41941905     ASom    G    C        0      0        2 
  18  chr18_41941905     HCab    G    C        0      0        2 
  18  chr18_41941905     HPrz    G    C        0      0        2 
  18  chr18_41941905     ZBoe    G    C        0      0        2 
  18  chr18_41941905     ZGre    G    C        0      0        2 
  18  chr18_41941905     ZHar    G    C        1      2        2 
  18  chr18_41941905   Sample    G    C        0      0        2 
  18  chr18_41949320     AAsi    G    C        0      0        2 
  18  chr18_41949320     AKia    G    C        0      0        2 
  18  chr18_41949320     AOna    G    C        0      0        2 
  18  chr18_41949320     ASom    G    C        0      0        2 
  18  chr18_41949320     HCab    G    C        1      2        2 
  18  chr18_41949320     HPrz    G    C        1      2        2 
  18  chr18_41949320     ZBoe    G    C        0      0        2 
  18  chr18_41949320     ZGre    G    C        0      0        2 
  18  chr18_41949320     ZHar    G    C        0      0        2 
  18  chr18_41949320   Sample    G    C        1      2        2 
  18  chr18_41958932     AAsi    A    T        1      2        2 
  18  chr18_41958932     AKia    A    T        0      0        2 
  18  chr18_41958932     AOna    A    T        0      0        2 
  18  chr18_41958932     ASom    A    T        1      2        2 
  18  chr18_41958932     HCab    A    T        0      0        2 
  18  chr18_41958932     HPrz    A    T        0      0        2 
  18  chr18_41958932     ZBoe    A    T        0      0        2 
  18  chr18_41958932     ZGre    A    T        0      0        2 
  18  chr18_41958932     ZHar    A    T        0      0        2 
  18  chr18_41958932   Sample    A    T        0      0        2 
  18  chr18_41972700     AAsi    C    T        1      2        2 
  18  chr18_41972700     AKia    C    T        0      0        2 
  18  chr18_41972700     AOna    C    T        0      0        2 
  18  chr18_41972700     ASom    C    T        1      2        2 
  18  chr18_41972700     HCab    C    T        0      0        2 
  18  chr18_41972700     HPrz    C    T        0      0        2 
  18  chr18_41972700     ZBoe    C    T        0      0        2 
  18  chr18_41972700     ZGre    C    T        0      0        2 
  18  chr18_41972700     ZHar    C    T        0      0        2 
  18  chr18_41972700   Sample    C    T        0      0        2 
  18  chr18_41977480     AAsi    T    G        0      0        2 
  18  chr18_41977480     AKia    T    G      0.5      1        2 
  18  chr18_41977480     AOna    T    G        0      0        2 
  18  chr18_41977480     ASom    T    G        0      0        2 
  18  chr18_41977480     HCab    T    G        0      0        2 
  18  chr18_41977480     HPrz    T    G        0      0        2 
  18  chr18_41977480     ZBoe    T    G        0      0        2 
  18  chr18_41977480     ZGre    T    G        0      0        2 
  18  chr18_41977480     ZHar    T    G        0      0        2 
  18  chr18_41977480   Sample    T    G        0      0        2 
  18  chr18_41981689     AAsi    G    A        0      0        2 
  18  chr18_41981689     AKia    G    A        0      0        2 
  18  chr18_41981689     AOna    G    A        0      0        2 
  18  chr18_41981689     ASom    G    A        0      0        2 
  18  chr18_41981689     HCab    G    A        0      0        2 
  18  chr18_41981689     HPrz    G    A        0      0        2 
  18  chr18_41981689     ZBoe    G    A        0      0        2 
  18  chr18_41981689     ZGre    G    A        0      0        2 
  18  chr18_41981689     ZHar    G    A      0.5      1        2 
  18  chr18_41981689   Sample    G    A        0      0        2 
  18  chr18_41984729     AAsi    C    T        0      0        2 
  18  chr18_41984729     AKia    C    T        0      0        2 
  18  chr18_41984729     AOna    C    T        0      0        2 
  18  chr18_41984729     ASom    C    T        0      0        2 
  18  chr18_41984729     HCab    C    T        0      0        2 
  18  chr18_41984729     HPrz    C    T        0      0        2 
  18  chr18_41984729     ZBoe    C    T        0      0        2 
  18  chr18_41984729     ZGre    C    T        0      0        2 
  18  chr18_41984729     ZHar    C    T        1      2        2 
  18  chr18_41984729   Sample    C    T        0      0        2 
  18  chr18_41985130     AAsi    C    T        0      0        2 
  18  chr18_41985130     AKia    C    T        0      0        2 
  18  chr18_41985130     AOna    C    T        0      0        2 
  18  chr18_41985130     ASom    C    T        0      0        2 
  18  chr18_41985130     HCab    C    T        1      2        2 
  18  chr18_41985130     HPrz    C    T        1      2        2 
  18  chr18_41985130     ZBoe    C    T        0      0        2 
  18  chr18_41985130     ZGre    C    T        0      0        2 
  18  chr18_41985130     ZHar    C    T        0      0        2 
  18  chr18_41985130   Sample    C    T        1      2        2 
  18  chr18_42005233     AAsi    G    A        0      0        2 
  18  chr18_42005233     AKia    G    A        0      0        2 
  18  chr18_42005233     AOna    G    A        0      0        2 
  18  chr18_42005233     ASom    G    A        0      0        2 
  18  chr18_42005233     HCab    G    A        1      2        2 
  18  chr18_42005233     HPrz    G    A      0.5      1        2 
  18  chr18_42005233     ZBoe    G    A        0      0        2 
  18  chr18_42005233     ZGre    G    A        0      0        2 
  18  chr18_42005233     ZHar    G    A        0      0        2 
  18  chr18_42005233   Sample    G    A        1      2        2 
  18  chr18_42023061     AAsi    T    G        0      0        2 
  18  chr18_42023061     AKia    T    G        0      0        2 
  18  chr18_42023061     AOna    T    G      0.5      1        2 
  18  chr18_42023061     ASom    T    G        0      0        2 
  18  chr18_42023061     HCab    T    G        0      0        2 
  18  chr18_42023061     HPrz    T    G        0      0        2 
  18  chr18_42023061     ZBoe    T    G        0      0        2 
  18  chr18_42023061     ZGre    T    G        0      0        2 
  18  chr18_42023061     ZHar    T    G        0      0        2 
  18  chr18_42023061   Sample    T    G        0      0        2 
  18  chr18_42025702     AAsi    G    A        0      0        2 
  18  chr18_42025702     AKia    G    A        0      0        2 
  18  chr18_42025702     AOna    G    A        0      0        2 
  18  chr18_42025702     ASom    G    A        0      0        2 
  18  chr18_42025702     HCab    G    A        1      2        2 
  18  chr18_42025702     HPrz    G    A      0.5      1        2 
  18  chr18_42025702     ZBoe    G    A        0      0        2 
  18  chr18_42025702     ZGre    G    A        0      0        2 
  18  chr18_42025702     ZHar    G    A        0      0        2 
  18  chr18_42025702   Sample    G    A        1      2        2 
  18  chr18_42051754     AAsi    T    C        1      2        2 
  18  chr18_42051754     AKia    T    C        0      0        2 
  18  chr18_42051754     AOna    T    C        0      0        2 
  18  chr18_42051754     ASom    T    C        1      2        2 
  18  chr18_42051754     HCab    T    C        0      0        2 
  18  chr18_42051754     HPrz    T    C        0      0        2 
  18  chr18_42051754     ZBoe    T    C        0      0        2 
  18  chr18_42051754     ZGre    T    C        0      0        2 
  18  chr18_42051754     ZHar    T    C        0      0        2 
  18  chr18_42051754   Sample    T    C        0      0        2 
  18  chr18_42062718     AAsi    A    G        0      0        2 
  18  chr18_42062718     AKia    A    G        0      0        2 
  18  chr18_42062718     AOna    A    G        0      0        2 
  18  chr18_42062718     ASom    A    G        0      0        2 
  18  chr18_42062718     HCab    A    G        0      0        2 
  18  chr18_42062718     HPrz    A    G      0.5      1        2 
  18  chr18_42062718     ZBoe    A    G        0      0        2 
  18  chr18_42062718     ZGre    A    G        0      0        2 
  18  chr18_42062718     ZHar    A    G        0      0        2 
  18  chr18_42062718   Sample    A    G        0      0        2 
  18  chr18_42066798     AAsi    A    G        0      0        2 
  18  chr18_42066798     AKia    A    G      0.5      1        2 
  18  chr18_42066798     AOna    A    G        0      0        2 
  18  chr18_42066798     ASom    A    G        0      0        2 
  18  chr18_42066798     HCab    A    G        0      0        2 
  18  chr18_42066798     HPrz    A    G        0      0        2 
  18  chr18_42066798     ZBoe    A    G        0      0        2 
  18  chr18_42066798     ZGre    A    G        0      0        2 
  18  chr18_42066798     ZHar    A    G        0      0        2 
  18  chr18_42066798   Sample    A    G        0      0        2 
  18  chr18_42072639     AAsi    T    C        0      0        2 
  18  chr18_42072639     AKia    T    C        0      0        2 
  18  chr18_42072639     AOna    T    C        0      0        2 
  18  chr18_42072639     ASom    T    C        0      0        2 
  18  chr18_42072639     HCab    T    C        0      0        2 
  18  chr18_42072639     HPrz    T    C        0      0        2 
  18  chr18_42072639     ZBoe    T    C        0      0        2 
  18  chr18_42072639     ZGre    T    C        0      0        2 
  18  chr18_42072639     ZHar    T    C        1      2        2 
  18  chr18_42072639   Sample    T    C        0      0        2 
  18  chr18_42109501     AAsi    A    G        0      0        2 
  18  chr18_42109501     AKia    A    G        0      0        2 
  18  chr18_42109501     AOna    A    G      0.5      1        2 
  18  chr18_42109501     ASom    A    G        0      0        2 
  18  chr18_42109501     HCab    A    G        0      0        2 
  18  chr18_42109501     HPrz    A    G        0      0        2 
  18  chr18_42109501     ZBoe    A    G        0      0        2 
  18  chr18_42109501     ZGre    A    G        0      0        2 
  18  chr18_42109501     ZHar    A    G        0      0        2 
  18  chr18_42109501   Sample    A    G        0      0        2 
  18  chr18_42111099     AAsi    T    C        0      0        2 
  18  chr18_42111099     AKia    T    C        0      0        2 
  18  chr18_42111099     AOna    T    C        0      0        2 
  18  chr18_42111099     ASom    T    C        0      0        2 
  18  chr18_42111099     HCab    T    C        0      0        2 
  18  chr18_42111099     HPrz    T    C        0      0        2 
  18  chr18_42111099     ZBoe    T    C        0      0        2 
  18  chr18_42111099     ZGre    T    C      0.5      1        2 
  18  chr18_42111099     ZHar    T    C        0      0        2 
  18  chr18_42111099   Sample    T    C        0      0        2 
  18  chr18_42111596     AAsi    T    G        0      0        2 
  18  chr18_42111596     AKia    T    G      0.5      1        2 
  18  chr18_42111596     AOna    T    G        0      0        2 
  18  chr18_42111596     ASom    T    G        0      0        2 
  18  chr18_42111596     HCab    T    G        0      0        2 
  18  chr18_42111596     HPrz    T    G        0      0        2 
  18  chr18_42111596     ZBoe    T    G        0      0        2 
  18  chr18_42111596     ZGre    T    G        0      0        2 
  18  chr18_42111596     ZHar    T    G        0      0        2 
  18  chr18_42111596   Sample    T    G        0      0        2 
  18  chr18_42114291     AAsi    C    T        0      0        2 
  18  chr18_42114291     AKia    C    T        0      0        2 
  18  chr18_42114291     AOna    C    T        0      0        2 
  18  chr18_42114291     ASom    C    T        0      0        2 
  18  chr18_42114291     HCab    C    T        1      2        2 
  18  chr18_42114291     HPrz    C    T        1      2        2 
  18  chr18_42114291     ZBoe    C    T        0      0        2 
  18  chr18_42114291     ZGre    C    T        0      0        2 
  18  chr18_42114291     ZHar    C    T        0      0        2 
  18  chr18_42114291   Sample    C    T        1      2        2 
  18  chr18_42134380     AAsi    T    G        0      0        2 
  18  chr18_42134380     AKia    T    G        0      0        2 
  18  chr18_42134380     AOna    T    G        0      0        2 
  18  chr18_42134380     ASom    T    G        0      0        2 
  18  chr18_42134380     HCab    T    G        1      2        2 
  18  chr18_42134380     HPrz    T    G        1      2        2 
  18  chr18_42134380     ZBoe    T    G        0      0        2 
  18  chr18_42134380     ZGre    T    G        0      0        2 
  18  chr18_42134380     ZHar    T    G        0      0        2 
  18  chr18_42134380   Sample    T    G        1      2        2 
  18  chr18_42166766     AAsi    T    C        0      0        2 
  18  chr18_42166766     AKia    T    C        0      0        2 
  18  chr18_42166766     AOna    T    C        0      0        2 
  18  chr18_42166766     ASom    T    C        0      0        2 
  18  chr18_42166766     HCab    T    C        1      2        2 
  18  chr18_42166766     HPrz    T    C        1      2        2 
  18  chr18_42166766     ZBoe    T    C        0      0        2 
  18  chr18_42166766     ZGre    T    C        0      0        2 
  18  chr18_42166766     ZHar    T    C        0      0        2 
  18  chr18_42166766   Sample    T    C        1      2        2 
  18  chr18_42172906     AAsi    A    G        0      0        2 
  18  chr18_42172906     AKia    A    G        0      0        2 
  18  chr18_42172906     AOna    A    G        0      0        2 
  18  chr18_42172906     ASom    A    G        0      0        2 
  18  chr18_42172906     HCab    A    G        1      2        2 
  18  chr18_42172906     HPrz    A    G        1      2        2 
  18  chr18_42172906     ZBoe    A    G        0      0        2 
  18  chr18_42172906     ZGre    A    G        0      0        2 
  18  chr18_42172906     ZHar    A    G        0      0        2 
  18  chr18_42172906   Sample    A    G        1      2        2 
  18  chr18_42174675     AAsi    C    T        0      0        2 
  18  chr18_42174675     AKia    C    T        0      0        2 
  18  chr18_42174675     AOna    C    T        0      0        2 
  18  chr18_42174675     ASom    C    T        0      0        2 
  18  chr18_42174675     HCab    C    T        0      0        2 
  18  chr18_42174675     HPrz    C    T        0      0        2 
  18  chr18_42174675     ZBoe    C    T        0      0        2 
  18  chr18_42174675     ZGre    C    T      0.5      1        2 
  18  chr18_42174675     ZHar    C    T        0      0        2 
  18  chr18_42174675   Sample    C    T        0      0        2 
  18  chr18_42188089     AAsi    G    A        0      0        2 
  18  chr18_42188089     AKia    G    A        0      0        2 
  18  chr18_42188089     AOna    G    A        0      0        2 
  18  chr18_42188089     ASom    G    A        0      0        2 
  18  chr18_42188089     HCab    G    A        0      0        2 
  18  chr18_42188089     HPrz    G    A        0      0        2 
  18  chr18_42188089     ZBoe    G    A      0.5      1        2 
  18  chr18_42188089     ZGre    G    A        1      2        2 
  18  chr18_42188089     ZHar    G    A        1      2        2 
  18  chr18_42188089   Sample    G    A        0      0        2 
  18  chr18_42203460     AAsi    A    G        0      0        2 
  18  chr18_42203460     AKia    A    G        0      0        2 
  18  chr18_42203460     AOna    A    G        0      0        2 
  18  chr18_42203460     ASom    A    G        0      0        2 
  18  chr18_42203460     HCab    A    G        1      2        2 
  18  chr18_42203460     HPrz    A    G        1      2        2 
  18  chr18_42203460     ZBoe    A    G        0      0        2 
  18  chr18_42203460     ZGre    A    G        0      0        2 
  18  chr18_42203460     ZHar    A    G        0      0        2 
  18  chr18_42203460   Sample    A    G        1      2        2 
  18  chr18_42217798     AAsi    G    T        0      0        2 
  18  chr18_42217798     AKia    G    T        1      2        2 
  18  chr18_42217798     AOna    G    T        1      2        2 
  18  chr18_42217798     ASom    G    T        0      0        2 
  18  chr18_42217798     HCab    G    T        0      0        2 
  18  chr18_42217798     HPrz    G    T        0      0        2 
  18  chr18_42217798     ZBoe    G    T        0      0        2 
  18  chr18_42217798     ZGre    G    T        0      0        2 
  18  chr18_42217798     ZHar    G    T        0      0        2 
  18  chr18_42217798   Sample    G    T        0      0        2 
  18  chr18_42224384     AAsi    T    G        0      0        2 
  18  chr18_42224384     AKia    T    G        0      0        2 
  18  chr18_42224384     AOna    T    G        0      0        2 
  18  chr18_42224384     ASom    T    G        0      0        2 
  18  chr18_42224384     HCab    T    G        1      2        2 
  18  chr18_42224384     HPrz    T    G        1      2        2 
  18  chr18_42224384     ZBoe    T    G        0      0        2 
  18  chr18_42224384     ZGre    T    G        0      0        2 
  18  chr18_42224384     ZHar    T    G        0      0        2 
  18  chr18_42224384   Sample    T    G        1      2        2 
  18  chr18_42230079     AAsi    C    T        0      0        2 
  18  chr18_42230079     AKia    C    T        0      0        2 
  18  chr18_42230079     AOna    C    T        0      0        2 
  18  chr18_42230079     ASom    C    T        0      0        2 
  18  chr18_42230079     HCab    C    T        0      0        2 
  18  chr18_42230079     HPrz    C    T        0      0        2 
  18  chr18_42230079     ZBoe    C    T        1      2        2 
  18  chr18_42230079     ZGre    C    T        0      0        2 
  18  chr18_42230079     ZHar    C    T        0      0        2 
  18  chr18_42230079   Sample    C    T        0      0        2 
  18  chr18_42233376     AAsi    C    T        1      2        2 
  18  chr18_42233376     AKia    C    T        0      0        2 
  18  chr18_42233376     AOna    C    T        0      0        2 
  18  chr18_42233376     ASom    C    T        1      2        2 
  18  chr18_42233376     HCab    C    T        0      0        2 
  18  chr18_42233376     HPrz    C    T        0      0        2 
  18  chr18_42233376     ZBoe    C    T        0      0        2 
  18  chr18_42233376     ZGre    C    T        0      0        2 
  18  chr18_42233376     ZHar    C    T        0      0        2 
  18  chr18_42233376   Sample    C    T        0      0        2 
  18  chr18_42248406     AAsi    C    G        0      0        2 
  18  chr18_42248406     AKia    C    G        0      0        2 
  18  chr18_42248406     AOna    C    G        0      0        2 
  18  chr18_42248406     ASom    C    G        0      0        2 
  18  chr18_42248406     HCab    C    G        1      2        2 
  18  chr18_42248406     HPrz    C    G        1      2        2 
  18  chr18_42248406     ZBoe    C    G        0      0        2 
  18  chr18_42248406     ZGre    C    G        0      0        2 
  18  chr18_42248406     ZHar    C    G        0      0        2 
  18  chr18_42248406   Sample    C    G        1      2        2 
  18  chr18_42253576     AAsi    G    A      0.5      1        2 
  18  chr18_42253576     AKia    G    A        0      0        2 
  18  chr18_42253576     AOna    G    A        0      0        2 
  18  chr18_42253576     ASom    G    A        0      0        2 
  18  chr18_42253576     HCab    G    A        0      0        2 
  18  chr18_42253576     HPrz    G    A        0      0        2 
  18  chr18_42253576     ZBoe    G    A        0      0        2 
  18  chr18_42253576     ZGre    G    A        0      0        2 
  18  chr18_42253576     ZHar    G    A        0      0        2 
  18  chr18_42253576   Sample    G    A        0      0        2 
  18  chr18_42270807     AAsi    A    T        0      0        2 
  18  chr18_42270807     AKia    A    T        0      0        2 
  18  chr18_42270807     AOna    A    T        0      0        2 
  18  chr18_42270807     ASom    A    T        0      0        2 
  18  chr18_42270807     HCab    A    T        1      2        2 
  18  chr18_42270807     HPrz    A    T      0.5      1        2 
  18  chr18_42270807     ZBoe    A    T        0      0        2 
  18  chr18_42270807     ZGre    A    T        0      0        2 
  18  chr18_42270807     ZHar    A    T        0      0        2 
  18  chr18_42270807   Sample    A    T        1      2        2 
  18  chr18_42282952     AAsi    A    G        1      2        2 
  18  chr18_42282952     AKia    A    G        0      0        2 
  18  chr18_42282952     AOna    A    G        0      0        2 
  18  chr18_42282952     ASom    A    G        0      0        2 
  18  chr18_42282952     HCab    A    G        0      0        2 
  18  chr18_42282952     HPrz    A    G        0      0        2 
  18  chr18_42282952     ZBoe    A    G        0      0        2 
  18  chr18_42282952     ZGre    A    G        0      0        2 
  18  chr18_42282952     ZHar    A    G        0      0        2 
  18  chr18_42282952   Sample    A    G        0      0        2 
  18  chr18_42292268     AAsi    G    A        0      0        2 
  18  chr18_42292268     AKia    G    A        0      0        2 
  18  chr18_42292268     AOna    G    A        0      0        2 
  18  chr18_42292268     ASom    G    A        0      0        2 
  18  chr18_42292268     HCab    G    A        1      2        2 
  18  chr18_42292268     HPrz    G    A        1      2        2 
  18  chr18_42292268     ZBoe    G    A        0      0        2 
  18  chr18_42292268     ZGre    G    A        0      0        2 
  18  chr18_42292268     ZHar    G    A        0      0        2 
  18  chr18_42292268   Sample    G    A        1      2        2 
  18  chr18_42292347     AAsi    C    T        0      0        2 
  18  chr18_42292347     AKia    C    T        0      0        2 
  18  chr18_42292347     AOna    C    T        0      0        2 
  18  chr18_42292347     ASom    C    T        0      0        2 
  18  chr18_42292347     HCab    C    T        1      2        2 
  18  chr18_42292347     HPrz    C    T        1      2        2 
  18  chr18_42292347     ZBoe    C    T        0      0        2 
  18  chr18_42292347     ZGre    C    T        0      0        2 
  18  chr18_42292347     ZHar    C    T        0      0        2 
  18  chr18_42292347   Sample    C    T        1      2        2 
  18  chr18_42296623     AAsi    C    A        0      0        2 
  18  chr18_42296623     AKia    C    A        1      2        2 
  18  chr18_42296623     AOna    C    A        1      2        2 
  18  chr18_42296623     ASom    C    A        0      0        2 
  18  chr18_42296623     HCab    C    A        0      0        2 
  18  chr18_42296623     HPrz    C    A        0      0        2 
  18  chr18_42296623     ZBoe    C    A        0      0        2 
  18  chr18_42296623     ZGre    C    A        0      0        2 
  18  chr18_42296623     ZHar    C    A        0      0        2 
  18  chr18_42296623   Sample    C    A        0      0        2 
  18  chr18_42305778     AAsi    G    T        0      0        2 
  18  chr18_42305778     AKia    G    T        1      2        2 
  18  chr18_42305778     AOna    G    T        1      2        2 
  18  chr18_42305778     ASom    G    T        0      0        2 
  18  chr18_42305778     HCab    G    T        0      0        2 
  18  chr18_42305778     HPrz    G    T        0      0        2 
  18  chr18_42305778     ZBoe    G    T        0      0        2 
  18  chr18_42305778     ZGre    G    T        0      0        2 
  18  chr18_42305778     ZHar    G    T        0      0        2 
  18  chr18_42305778   Sample    G    T        0      0        2 
  18  chr18_42318914     AAsi    T    C        0      0        2 
  18  chr18_42318914     AKia    T    C        0      0        2 
  18  chr18_42318914     AOna    T    C        0      0        2 
  18  chr18_42318914     ASom    T    C        0      0        2 
  18  chr18_42318914     HCab    T    C        1      2        2 
  18  chr18_42318914     HPrz    T    C        1      2        2 
  18  chr18_42318914     ZBoe    T    C        0      0        2 
  18  chr18_42318914     ZGre    T    C        0      0        2 
  18  chr18_42318914     ZHar    T    C        0      0        2 
  18  chr18_42318914   Sample    T    C        1      2        2 
  18  chr18_42319851     AAsi    G    C        1      2        2 
  18  chr18_42319851     AKia    G    C        0      0        2 
  18  chr18_42319851     AOna    G    C        0      0        2 
  18  chr18_42319851     ASom    G    C        1      2        2 
  18  chr18_42319851     HCab    G    C        0      0        2 
  18  chr18_42319851     HPrz    G    C        0      0        2 
  18  chr18_42319851     ZBoe    G    C        0      0        2 
  18  chr18_42319851     ZGre    G    C        0      0        2 
  18  chr18_42319851     ZHar    G    C        0      0        2 
  18  chr18_42319851   Sample    G    C        0      0        2 
  18  chr18_42320395     AAsi    A    G        0      0        2 
  18  chr18_42320395     AKia    A    G        0      0        2 
  18  chr18_42320395     AOna    A    G        0      0        2 
  18  chr18_42320395     ASom    A    G        0      0        2 
  18  chr18_42320395     HCab    A    G        1      2        2 
  18  chr18_42320395     HPrz    A    G        1      2        2 
  18  chr18_42320395     ZBoe    A    G        0      0        2 
  18  chr18_42320395     ZGre    A    G        0      0        2 
  18  chr18_42320395     ZHar    A    G        0      0        2 
  18  chr18_42320395   Sample    A    G        1      2        2 
  18  chr18_42322245     AAsi    C    T        0      0        2 
  18  chr18_42322245     AKia    C    T        0      0        2 
  18  chr18_42322245     AOna    C    T        0      0        2 
  18  chr18_42322245     ASom    C    T        0      0        2 
  18  chr18_42322245     HCab    C    T        1      2        2 
  18  chr18_42322245     HPrz    C    T        1      2        2 
  18  chr18_42322245     ZBoe    C    T        0      0        2 
  18  chr18_42322245     ZGre    C    T        0      0        2 
  18  chr18_42322245     ZHar    C    T        0      0        2 
  18  chr18_42322245   Sample    C    T        1      2        2 
  18  chr18_42324561     AAsi    G    T        0      0        2 
  18  chr18_42324561     AKia    G    T        0      0        2 
  18  chr18_42324561     AOna    G    T        0      0        2 
  18  chr18_42324561     ASom    G    T        0      0        2 
  18  chr18_42324561     HCab    G    T        1      2        2 
  18  chr18_42324561     HPrz    G    T        1      2        2 
  18  chr18_42324561     ZBoe    G    T        0      0        2 
  18  chr18_42324561     ZGre    G    T        0      0        2 
  18  chr18_42324561     ZHar    G    T        0      0        2 
  18  chr18_42324561   Sample    G    T        1      2        2 
  18  chr18_42342172     AAsi    A    G        0      0        2 
  18  chr18_42342172     AKia    A    G        0      0        2 
  18  chr18_42342172     AOna    A    G        0      0        2 
  18  chr18_42342172     ASom    A    G        0      0        2 
  18  chr18_42342172     HCab    A    G        0      0        2 
  18  chr18_42342172     HPrz    A    G        0      0        2 
  18  chr18_42342172     ZBoe    A    G        0      0        2 
  18  chr18_42342172     ZGre    A    G        0      0        2 
  18  chr18_42342172     ZHar    A    G        1      2        2 
  18  chr18_42342172   Sample    A    G        0      0        2 
  18  chr18_42343554     AAsi    G    T        0      0        2 
  18  chr18_42343554     AKia    G    T        1      2        2 
  18  chr18_42343554     AOna    G    T        0      0        2 
  18  chr18_42343554     ASom    G    T        0      0        2 
  18  chr18_42343554     HCab    G    T        0      0        2 
  18  chr18_42343554     HPrz    G    T        0      0        2 
  18  chr18_42343554     ZBoe    G    T        0      0        2 
  18  chr18_42343554     ZGre    G    T        0      0        2 
  18  chr18_42343554     ZHar    G    T        0      0        2 
  18  chr18_42343554   Sample    G    T        0      0        2 
  18  chr18_42343981     AAsi    C    T        0      0        2 
  18  chr18_42343981     AKia    C    T        0      0        2 
  18  chr18_42343981     AOna    C    T        0      0        2 
  18  chr18_42343981     ASom    C    T        0      0        2 
  18  chr18_42343981     HCab    C    T        0      0        2 
  18  chr18_42343981     HPrz    C    T        0      0        2 
  18  chr18_42343981     ZBoe    C    T        1      2        2 
  18  chr18_42343981     ZGre    C    T        1      2        2 
  18  chr18_42343981     ZHar    C    T        1      2        2 
  18  chr18_42343981   Sample    C    T        0      0        2 
  18  chr18_42347890     AAsi    G    C        0      0        2 
  18  chr18_42347890     AKia    G    C        0      0        2 
  18  chr18_42347890     AOna    G    C        0      0        2 
  18  chr18_42347890     ASom    G    C        0      0        2 
  18  chr18_42347890     HCab    G    C        1      2        2 
  18  chr18_42347890     HPrz    G    C        1      2        2 
  18  chr18_42347890     ZBoe    G    C        0      0        2 
  18  chr18_42347890     ZGre    G    C        0      0        2 
  18  chr18_42347890     ZHar    G    C        0      0        2 
  18  chr18_42347890   Sample    G    C        1      2        2 
  18  chr18_42348357     AAsi    C    A        0      0        2 
  18  chr18_42348357     AKia    C    A        0      0        2 
  18  chr18_42348357     AOna    C    A        0      0        2 
  18  chr18_42348357     ASom    C    A        0      0        2 
  18  chr18_42348357     HCab    C    A        1      2        2 
  18  chr18_42348357     HPrz    C    A        1      2        2 
  18  chr18_42348357     ZBoe    C    A        0      0        2 
  18  chr18_42348357     ZGre    C    A        0      0        2 
  18  chr18_42348357     ZHar    C    A        0      0        2 
  18  chr18_42348357   Sample    C    A        1      2        2 
  18  chr18_42349634     AAsi    T    C        0      0        2 
  18  chr18_42349634     AKia    T    C        0      0        2 
  18  chr18_42349634     AOna    T    C        0      0        2 
  18  chr18_42349634     ASom    T    C        0      0        2 
  18  chr18_42349634     HCab    T    C        0      0        2 
  18  chr18_42349634     HPrz    T    C        0      0        2 
  18  chr18_42349634     ZBoe    T    C        0      0        2 
  18  chr18_42349634     ZGre    T    C        1      2        2 
  18  chr18_42349634     ZHar    T    C        0      0        2 
  18  chr18_42349634   Sample    T    C        0      0        2 
  18  chr18_42361365     AAsi    G    A        0      0        2 
  18  chr18_42361365     AKia    G    A        0      0        2 
  18  chr18_42361365     AOna    G    A      0.5      1        2 
  18  chr18_42361365     ASom    G    A        0      0        2 
  18  chr18_42361365     HCab    G    A        0      0        2 
  18  chr18_42361365     HPrz    G    A        0      0        2 
  18  chr18_42361365     ZBoe    G    A        0      0        2 
  18  chr18_42361365     ZGre    G    A        0      0        2 
  18  chr18_42361365     ZHar    G    A        0      0        2 
  18  chr18_42361365   Sample    G    A        0      0        2 
  18  chr18_42366204     AAsi    T    C        0      0        2 
  18  chr18_42366204     AKia    T    C        0      0        2 
  18  chr18_42366204     AOna    T    C        0      0        2 
  18  chr18_42366204     ASom    T    C        0      0        2 
  18  chr18_42366204     HCab    T    C        0      0        2 
  18  chr18_42366204     HPrz    T    C        0      0        2 
  18  chr18_42366204     ZBoe    T    C        0      0        2 
  18  chr18_42366204     ZGre    T    C        0      0        2 
  18  chr18_42366204     ZHar    T    C        1      2        2 
  18  chr18_42366204   Sample    T    C        0      0        2 
  18  chr18_42367263     AAsi    G    A        0      0        2 
  18  chr18_42367263     AKia    G    A        0      0        2 
  18  chr18_42367263     AOna    G    A        0      0        2 
  18  chr18_42367263     ASom    G    A      0.5      1        2 
  18  chr18_42367263     HCab    G    A        0      0        2 
  18  chr18_42367263     HPrz    G    A        0      0        2 
  18  chr18_42367263     ZBoe    G    A        0      0        2 
  18  chr18_42367263     ZGre    G    A        0      0        2 
  18  chr18_42367263     ZHar    G    A        0      0        2 
  18  chr18_42367263   Sample    G    A        0      0        2 
  18  chr18_42372677     AAsi    A    G        0      0        2 
  18  chr18_42372677     AKia    A    G        0      0        2 
  18  chr18_42372677     AOna    A    G        0      0        2 
  18  chr18_42372677     ASom    A    G        0      0        2 
  18  chr18_42372677     HCab    A    G        1      2        2 
  18  chr18_42372677     HPrz    A    G        1      2        2 
  18  chr18_42372677     ZBoe    A    G        0      0        2 
  18  chr18_42372677     ZGre    A    G        0      0        2 
  18  chr18_42372677     ZHar    A    G        0      0        2 
  18  chr18_42372677   Sample    A    G        1      2        2 
  18  chr18_42380064     AAsi    A    G        0      0        2 
  18  chr18_42380064     AKia    A    G        0      0        2 
  18  chr18_42380064     AOna    A    G        0      0        2 
  18  chr18_42380064     ASom    A    G        0      0        2 
  18  chr18_42380064     HCab    A    G        1      2        2 
  18  chr18_42380064     HPrz    A    G        1      2        2 
  18  chr18_42380064     ZBoe    A    G      0.5      1        2 
  18  chr18_42380064     ZGre    A    G        0      0        2 
  18  chr18_42380064     ZHar    A    G        0      0        2 
  18  chr18_42380064   Sample    A    G        1      2        2 
  18  chr18_42385702     AAsi    G    C        0      0        2 
  18  chr18_42385702     AKia    G    C        0      0        2 
  18  chr18_42385702     AOna    G    C        0      0        2 
  18  chr18_42385702     ASom    G    C        1      2        2 
  18  chr18_42385702     HCab    G    C        0      0        2 
  18  chr18_42385702     HPrz    G    C        0      0        2 
  18  chr18_42385702     ZBoe    G    C        0      0        2 
  18  chr18_42385702     ZGre    G    C        0      0        2 
  18  chr18_42385702     ZHar    G    C        0      0        2 
  18  chr18_42385702   Sample    G    C        0      0        2 
  18  chr18_42390775     AAsi    A    G        0      0        2 
  18  chr18_42390775     AKia    A    G        0      0        2 
  18  chr18_42390775     AOna    A    G        0      0        2 
  18  chr18_42390775     ASom    A    G        1      2        2 
  18  chr18_42390775     HCab    A    G        0      0        2 
  18  chr18_42390775     HPrz    A    G        0      0        2 
  18  chr18_42390775     ZBoe    A    G        0      0        2 
  18  chr18_42390775     ZGre    A    G        0      0        2 
  18  chr18_42390775     ZHar    A    G        0      0        2 
  18  chr18_42390775   Sample    A    G        0      0        2 
  18  chr18_42392612     AAsi    T    A        0      0        2 
  18  chr18_42392612     AKia    T    A        0      0        2 
  18  chr18_42392612     AOna    T    A        0      0        2 
  18  chr18_42392612     ASom    T    A        0      0        2 
  18  chr18_42392612     HCab    T    A        1      2        2 
  18  chr18_42392612     HPrz    T    A        1      2        2 
  18  chr18_42392612     ZBoe    T    A        0      0        2 
  18  chr18_42392612     ZGre    T    A        0      0        2 
  18  chr18_42392612     ZHar    T    A        0      0        2 
  18  chr18_42392612   Sample    T    A        1      2        2 
  18  chr18_42393861     AAsi    T    G        0      0        2 
  18  chr18_42393861     AKia    T    G        0      0        2 
  18  chr18_42393861     AOna    T    G      0.5      1        2 
  18  chr18_42393861     ASom    T    G        0      0        2 
  18  chr18_42393861     HCab    T    G        0      0        2 
  18  chr18_42393861     HPrz    T    G        0      0        2 
  18  chr18_42393861     ZBoe    T    G        0      0        2 
  18  chr18_42393861     ZGre    T    G        0      0        2 
  18  chr18_42393861     ZHar    T    G        0      0        2 
  18  chr18_42393861   Sample    T    G        0      0        2 
  18  chr18_42399397     AAsi    T    C        0      0        2 
  18  chr18_42399397     AKia    T    C        1      2        2 
  18  chr18_42399397     AOna    T    C      0.5      1        2 
  18  chr18_42399397     ASom    T    C        0      0        2 
  18  chr18_42399397     HCab    T    C        0      0        2 
  18  chr18_42399397     HPrz    T    C        0      0        2 
  18  chr18_42399397     ZBoe    T    C        0      0        2 
  18  chr18_42399397     ZGre    T    C        0      0        2 
  18  chr18_42399397     ZHar    T    C        0      0        2 
  18  chr18_42399397   Sample    T    C        0      0        2 
  18  chr18_42405975     AAsi    A    C        0      0        2 
  18  chr18_42405975     AKia    A    C        0      0        2 
  18  chr18_42405975     AOna    A    C        0      0        2 
  18  chr18_42405975     ASom    A    C        0      0        2 
  18  chr18_42405975     HCab    A    C        1      2        2 
  18  chr18_42405975     HPrz    A    C        1      2        2 
  18  chr18_42405975     ZBoe    A    C        0      0        2 
  18  chr18_42405975     ZGre    A    C        0      0        2 
  18  chr18_42405975     ZHar    A    C        0      0        2 
  18  chr18_42405975   Sample    A    C        1      2        2 
  18  chr18_42406561     AAsi    T    G        0      0        2 
  18  chr18_42406561     AKia    T    G        0      0        2 
  18  chr18_42406561     AOna    T    G        0      0        2 
  18  chr18_42406561     ASom    T    G        0      0        2 
  18  chr18_42406561     HCab    T    G        1      2        2 
  18  chr18_42406561     HPrz    T    G        1      2        2 
  18  chr18_42406561     ZBoe    T    G        0      0        2 
  18  chr18_42406561     ZGre    T    G        0      0        2 
  18  chr18_42406561     ZHar    T    G        0      0        2 
  18  chr18_42406561   Sample    T    G        1      2        2 
  18  chr18_42407273     AAsi    A    G        0      0        2 
  18  chr18_42407273     AKia    A    G        0      0        2 
  18  chr18_42407273     AOna    A    G        0      0        2 
  18  chr18_42407273     ASom    A    G        0      0        2 
  18  chr18_42407273     HCab    A    G        0      0        2 
  18  chr18_42407273     HPrz    A    G        0      0        2 
  18  chr18_42407273     ZBoe    A    G        1      2        2 
  18  chr18_42407273     ZGre    A    G        0      0        2 
  18  chr18_42407273     ZHar    A    G        0      0        2 
  18  chr18_42407273   Sample    A    G        0      0        2 
  18  chr18_42408476     AAsi    C    T        0      0        2 
  18  chr18_42408476     AKia    C    T        0      0        2 
  18  chr18_42408476     AOna    C    T        0      0        2 
  18  chr18_42408476     ASom    C    T        0      0        2 
  18  chr18_42408476     HCab    C    T        1      2        2 
  18  chr18_42408476     HPrz    C    T        1      2        2 
  18  chr18_42408476     ZBoe    C    T        0      0        2 
  18  chr18_42408476     ZGre    C    T        0      0        2 
  18  chr18_42408476     ZHar    C    T        0      0        2 
  18  chr18_42408476   Sample    C    T        1      2        2 
  18  chr18_42412063     AAsi    G    C        0      0        2 
  18  chr18_42412063     AKia    G    C        0      0        2 
  18  chr18_42412063     AOna    G    C        0      0        2 
  18  chr18_42412063     ASom    G    C        0      0        2 
  18  chr18_42412063     HCab    G    C        0      0        2 
  18  chr18_42412063     HPrz    G    C        0      0        2 
  18  chr18_42412063     ZBoe    G    C        0      0        2 
  18  chr18_42412063     ZGre    G    C        1      2        2 
  18  chr18_42412063     ZHar    G    C        0      0        2 
  18  chr18_42412063   Sample    G    C        0      0        2 
  18  chr18_42424870     AAsi    G    C        0      0        2 
  18  chr18_42424870     AKia    G    C        0      0        2 
  18  chr18_42424870     AOna    G    C        0      0        2 
  18  chr18_42424870     ASom    G    C        0      0        2 
  18  chr18_42424870     HCab    G    C        0      0        2 
  18  chr18_42424870     HPrz    G    C        0      0        2 
  18  chr18_42424870     ZBoe    G    C        0      0        2 
  18  chr18_42424870     ZGre    G    C        1      2        2 
  18  chr18_42424870     ZHar    G    C        0      0        2 
  18  chr18_42424870   Sample    G    C        0      0        2 
  18  chr18_42436442     AAsi    G    T        0      0        2 
  18  chr18_42436442     AKia    G    T        0      0        2 
  18  chr18_42436442     AOna    G    T        0      0        2 
  18  chr18_42436442     ASom    G    T        0      0        2 
  18  chr18_42436442     HCab    G    T        1      2        2 
  18  chr18_42436442     HPrz    G    T        1      2        2 
  18  chr18_42436442     ZBoe    G    T        0      0        2 
  18  chr18_42436442     ZGre    G    T        0      0        2 
  18  chr18_42436442     ZHar    G    T        0      0        2 
  18  chr18_42436442   Sample    G    T        1      2        2 
  18  chr18_42446730     AAsi    A    G        0      0        2 
  18  chr18_42446730     AKia    A    G        0      0        2 
  18  chr18_42446730     AOna    A    G        0      0        2 
  18  chr18_42446730     ASom    A    G        0      0        2 
  18  chr18_42446730     HCab    A    G        1      2        2 
  18  chr18_42446730     HPrz    A    G        1      2        2 
  18  chr18_42446730     ZBoe    A    G        0      0        2 
  18  chr18_42446730     ZGre    A    G        0      0        2 
  18  chr18_42446730     ZHar    A    G        0      0        2 
  18  chr18_42446730   Sample    A    G        1      2        2 
  18  chr18_42448509     AAsi    T    C        0      0        2 
  18  chr18_42448509     AKia    T    C        0      0        2 
  18  chr18_42448509     AOna    T    C        0      0        2 
  18  chr18_42448509     ASom    T    C        0      0        2 
  18  chr18_42448509     HCab    T    C        0      0        2 
  18  chr18_42448509     HPrz    T    C        0      0        2 
  18  chr18_42448509     ZBoe    T    C        0      0        2 
  18  chr18_42448509     ZGre    T    C        1      2        2 
  18  chr18_42448509     ZHar    T    C        0      0        2 
  18  chr18_42448509   Sample    T    C        0      0        2 
  18  chr18_42450437     AAsi    C    T        0      0        2 
  18  chr18_42450437     AKia    C    T        0      0        2 
  18  chr18_42450437     AOna    C    T        0      0        2 
  18  chr18_42450437     ASom    C    T        0      0        2 
  18  chr18_42450437     HCab    C    T        1      2        2 
  18  chr18_42450437     HPrz    C    T        1      2        2 
  18  chr18_42450437     ZBoe    C    T        0      0        2 
  18  chr18_42450437     ZGre    C    T        0      0        2 
  18  chr18_42450437     ZHar    C    T        0      0        2 
  18  chr18_42450437   Sample    C    T        1      2        2 
  18  chr18_42451853     AAsi    G    A      0.5      1        2 
  18  chr18_42451853     AKia    G    A        0      0        2 
  18  chr18_42451853     AOna    G    A        0      0        2 
  18  chr18_42451853     ASom    G    A        1      2        2 
  18  chr18_42451853     HCab    G    A        0      0        2 
  18  chr18_42451853     HPrz    G    A        0      0        2 
  18  chr18_42451853     ZBoe    G    A        0      0        2 
  18  chr18_42451853     ZGre    G    A        0      0        2 
  18  chr18_42451853     ZHar    G    A        0      0        2 
  18  chr18_42451853   Sample    G    A        0      0        2 
  18  chr18_42452609     AAsi    G    A      0.5      1        2 
  18  chr18_42452609     AKia    G    A        0      0        2 
  18  chr18_42452609     AOna    G    A        0      0        2 
  18  chr18_42452609     ASom    G    A        0      0        2 
  18  chr18_42452609     HCab    G    A        0      0        2 
  18  chr18_42452609     HPrz    G    A        0      0        2 
  18  chr18_42452609     ZBoe    G    A        0      0        2 
  18  chr18_42452609     ZGre    G    A        0      0        2 
  18  chr18_42452609     ZHar    G    A        0      0        2 
  18  chr18_42452609   Sample    G    A        0      0        2 
  18  chr18_42453652     AAsi    A    G        0      0        2 
  18  chr18_42453652     AKia    A    G        0      0        2 
  18  chr18_42453652     AOna    A    G        0      0        2 
  18  chr18_42453652     ASom    A    G        0      0        2 
  18  chr18_42453652     HCab    A    G        1      2        2 
  18  chr18_42453652     HPrz    A    G        1      2        2 
  18  chr18_42453652     ZBoe    A    G        0      0        2 
  18  chr18_42453652     ZGre    A    G        0      0        2 
  18  chr18_42453652     ZHar    A    G        0      0        2 
  18  chr18_42453652   Sample    A    G        1      2        2 
  18  chr18_42457743     AAsi    A    G        0      0        2 
  18  chr18_42457743     AKia    A    G        0      0        2 
  18  chr18_42457743     AOna    A    G        0      0        2 
  18  chr18_42457743     ASom    A    G        0      0        2 
  18  chr18_42457743     HCab    A    G        0      0        2 
  18  chr18_42457743     HPrz    A    G        0      0        2 
  18  chr18_42457743     ZBoe    A    G        0      0        2 
  18  chr18_42457743     ZGre    A    G        0      0        2 
  18  chr18_42457743     ZHar    A    G      0.5      1        2 
  18  chr18_42457743   Sample    A    G        0      0        2 
  18  chr18_42464098     AAsi    G    A        0      0        2 
  18  chr18_42464098     AKia    G    A        0      0        2 
  18  chr18_42464098     AOna    G    A        1      2        2 
  18  chr18_42464098     ASom    G    A        0      0        2 
  18  chr18_42464098     HCab    G    A        0      0        2 
  18  chr18_42464098     HPrz    G    A        0      0        2 
  18  chr18_42464098     ZBoe    G    A        0      0        2 
  18  chr18_42464098     ZGre    G    A        0      0        2 
  18  chr18_42464098     ZHar    G    A        0      0        2 
  18  chr18_42464098   Sample    G    A        0      0        2 
  18  chr18_42464925     AAsi    A    G        0      0        2 
  18  chr18_42464925     AKia    A    G        0      0        2 
  18  chr18_42464925     AOna    A    G        0      0        2 
  18  chr18_42464925     ASom    A    G        0      0        2 
  18  chr18_42464925     HCab    A    G        1      2        2 
  18  chr18_42464925     HPrz    A    G        1      2        2 
  18  chr18_42464925     ZBoe    A    G        0      0        2 
  18  chr18_42464925     ZGre    A    G        0      0        2 
  18  chr18_42464925     ZHar    A    G        0      0        2 
  18  chr18_42464925   Sample    A    G        1      2        2 
  18  chr18_42466178     AAsi    A    C        0      0        2 
  18  chr18_42466178     AKia    A    C        0      0        2 
  18  chr18_42466178     AOna    A    C        0      0        2 
  18  chr18_42466178     ASom    A    C        0      0        2 
  18  chr18_42466178     HCab    A    C        0      0        2 
  18  chr18_42466178     HPrz    A    C        0      0        2 
  18  chr18_42466178     ZBoe    A    C        0      0        2 
  18  chr18_42466178     ZGre    A    C      0.5      1        2 
  18  chr18_42466178     ZHar    A    C        0      0        2 
  18  chr18_42466178   Sample    A    C        0      0        2 
  18  chr18_42467560     AAsi    G    T        0      0        2 
  18  chr18_42467560     AKia    G    T        0      0        2 
  18  chr18_42467560     AOna    G    T        0      0        2 
  18  chr18_42467560     ASom    G    T        0      0        2 
  18  chr18_42467560     HCab    G    T        0      0        2 
  18  chr18_42467560     HPrz    G    T        0      0        2 
  18  chr18_42467560     ZBoe    G    T      0.5      1        2 
  18  chr18_42467560     ZGre    G    T        0      0        2 
  18  chr18_42467560     ZHar    G    T        0      0        2 
  18  chr18_42467560   Sample    G    T        0      0        2 
  18  chr18_42474667     AAsi    G    A        0      0        2 
  18  chr18_42474667     AKia    G    A        0      0        2 
  18  chr18_42474667     AOna    G    A        0      0        2 
  18  chr18_42474667     ASom    G    A        0      0        2 
  18  chr18_42474667     HCab    G    A        0      0        2 
  18  chr18_42474667     HPrz    G    A        0      0        2 
  18  chr18_42474667     ZBoe    G    A        0      0        2 
  18  chr18_42474667     ZGre    G    A        0      0        2 
  18  chr18_42474667     ZHar    G    A        1      2        2 
  18  chr18_42474667   Sample    G    A        0      0        2 
  18  chr18_42489719     AAsi    C    T        0      0        2 
  18  chr18_42489719     AKia    C    T        0      0        2 
  18  chr18_42489719     AOna    C    T        0      0        2 
  18  chr18_42489719     ASom    C    T        0      0        2 
  18  chr18_42489719     HCab    C    T        1      2        2 
  18  chr18_42489719     HPrz    C    T        1      2        2 
  18  chr18_42489719     ZBoe    C    T        0      0        2 
  18  chr18_42489719     ZGre    C    T        0      0        2 
  18  chr18_42489719     ZHar    C    T        0      0        2 
  18  chr18_42489719   Sample    C    T        1      2        2 
  18  chr18_42497451     AAsi    G    A        0      0        2 
  18  chr18_42497451     AKia    G    A        0      0        2 
  18  chr18_42497451     AOna    G    A        0      0        2 
  18  chr18_42497451     ASom    G    A        0      0        2 
  18  chr18_42497451     HCab    G    A        0      0        2 
  18  chr18_42497451     HPrz    G    A      0.5      1        2 
  18  chr18_42497451     ZBoe    G    A        0      0        2 
  18  chr18_42497451     ZGre    G    A        0      0        2 
  18  chr18_42497451     ZHar    G    A        0      0        2 
  18  chr18_42497451   Sample    G    A        0      0        2 
  18  chr18_42513323     AAsi    C    A        0      0        2 
  18  chr18_42513323     AKia    C    A        0      0        2 
  18  chr18_42513323     AOna    C    A        1      2        2 
  18  chr18_42513323     ASom    C    A        0      0        2 
  18  chr18_42513323     HCab    C    A        0      0        2 
  18  chr18_42513323     HPrz    C    A        0      0        2 
  18  chr18_42513323     ZBoe    C    A        0      0        2 
  18  chr18_42513323     ZGre    C    A        0      0        2 
  18  chr18_42513323     ZHar    C    A        0      0        2 
  18  chr18_42513323   Sample    C    A        0      0        2 
  18  chr18_42526140     AAsi    A    T        0      0        2 
  18  chr18_42526140     AKia    A    T      0.5      1        2 
  18  chr18_42526140     AOna    A    T        0      0        2 
  18  chr18_42526140     ASom    A    T        0      0        2 
  18  chr18_42526140     HCab    A    T        0      0        2 
  18  chr18_42526140     HPrz    A    T        0      0        2 
  18  chr18_42526140     ZBoe    A    T        0      0        2 
  18  chr18_42526140     ZGre    A    T        0      0        2 
  18  chr18_42526140     ZHar    A    T        0      0        2 
  18  chr18_42526140   Sample    A    T        0      0        2 
  18  chr18_42527916     AAsi    A    G        0      0        2 
  18  chr18_42527916     AKia    A    G        0      0        2 
  18  chr18_42527916     AOna    A    G        0      0        2 
  18  chr18_42527916     ASom    A    G        0      0        2 
  18  chr18_42527916     HCab    A    G        1      2        2 
  18  chr18_42527916     HPrz    A    G        0      0        2 
  18  chr18_42527916     ZBoe    A    G        0      0        2 
  18  chr18_42527916     ZGre    A    G        0      0        2 
  18  chr18_42527916     ZHar    A    G        0      0        2 
  18  chr18_42527916   Sample    A    G        0      0        2 
  18  chr18_42528335     AAsi    T    C        0      0        2 
  18  chr18_42528335     AKia    T    C        0      0        2 
  18  chr18_42528335     AOna    T    C        0      0        2 
  18  chr18_42528335     ASom    T    C        0      0        2 
  18  chr18_42528335     HCab    T    C        0      0        2 
  18  chr18_42528335     HPrz    T    C      0.5      1        2 
  18  chr18_42528335     ZBoe    T    C        0      0        2 
  18  chr18_42528335     ZGre    T    C        0      0        2 
  18  chr18_42528335     ZHar    T    C        0      0        2 
  18  chr18_42528335   Sample    T    C        0      0        2 
  18  chr18_42529895     AAsi    T    C        0      0        2 
  18  chr18_42529895     AKia    T    C        1      2        2 
  18  chr18_42529895     AOna    T    C        0      0        2 
  18  chr18_42529895     ASom    T    C        0      0        2 
  18  chr18_42529895     HCab    T    C        0      0        2 
  18  chr18_42529895     HPrz    T    C        0      0        2 
  18  chr18_42529895     ZBoe    T    C        0      0        2 
  18  chr18_42529895     ZGre    T    C        1      2        2 
  18  chr18_42529895     ZHar    T    C        0      0        2 
  18  chr18_42529895   Sample    T    C        0      0        2 
  18  chr18_42531199     AAsi    C    G        0      0        2 
  18  chr18_42531199     AKia    C    G        0      0        2 
  18  chr18_42531199     AOna    C    G        0      0        2 
  18  chr18_42531199     ASom    C    G        0      0        2 
  18  chr18_42531199     HCab    C    G        1      2        2 
  18  chr18_42531199     HPrz    C    G      0.5      1        2 
  18  chr18_42531199     ZBoe    C    G        0      0        2 
  18  chr18_42531199     ZGre    C    G        0      0        2 
  18  chr18_42531199     ZHar    C    G        0      0        2 
  18  chr18_42531199   Sample    C    G        1      2        2 
  18  chr18_42533830     AAsi    T    C        0      0        2 
  18  chr18_42533830     AKia    T    C        0      0        2 
  18  chr18_42533830     AOna    T    C        0      0        2 
  18  chr18_42533830     ASom    T    C        0      0        2 
  18  chr18_42533830     HCab    T    C        0      0        2 
  18  chr18_42533830     HPrz    T    C        0      0        2 
  18  chr18_42533830     ZBoe    T    C        0      0        2 
  18  chr18_42533830     ZGre    T    C        0      0        2 
  18  chr18_42533830     ZHar    T    C        1      2        2 
  18  chr18_42533830   Sample    T    C        0      0        2 
  18  chr18_42535539     AAsi    A    G        0      0        2 
  18  chr18_42535539     AKia    A    G        0      0        2 
  18  chr18_42535539     AOna    A    G        0      0        2 
  18  chr18_42535539     ASom    A    G      0.5      1        2 
  18  chr18_42535539     HCab    A    G        0      0        2 
  18  chr18_42535539     HPrz    A    G        0      0        2 
  18  chr18_42535539     ZBoe    A    G        0      0        2 
  18  chr18_42535539     ZGre    A    G        0      0        2 
  18  chr18_42535539     ZHar    A    G        0      0        2 
  18  chr18_42535539   Sample    A    G        0      0        2 
  18  chr18_42539617     AAsi    A    G        0      0        2 
  18  chr18_42539617     AKia    A    G        0      0        2 
  18  chr18_42539617     AOna    A    G        0      0        2 
  18  chr18_42539617     ASom    A    G        0      0        2 
  18  chr18_42539617     HCab    A    G        0      0        2 
  18  chr18_42539617     HPrz    A    G        0      0        2 
  18  chr18_42539617     ZBoe    A    G        0      0        2 
  18  chr18_42539617     ZGre    A    G        0      0        2 
  18  chr18_42539617     ZHar    A    G        1      2        2 
  18  chr18_42539617   Sample    A    G        0      0        2 
  18  chr18_42550139     AAsi    A    C        0      0        2 
  18  chr18_42550139     AKia    A    C        1      2        2 
  18  chr18_42550139     AOna    A    C        1      2        2 
  18  chr18_42550139     ASom    A    C        0      0        2 
  18  chr18_42550139     HCab    A    C        0      0        2 
  18  chr18_42550139     HPrz    A    C        0      0        2 
  18  chr18_42550139     ZBoe    A    C        0      0        2 
  18  chr18_42550139     ZGre    A    C        0      0        2 
  18  chr18_42550139     ZHar    A    C        0      0        2 
  18  chr18_42550139   Sample    A    C        0      0        2 
  18  chr18_42552045     AAsi    T    C        0      0        2 
  18  chr18_42552045     AKia    T    C        0      0        2 
  18  chr18_42552045     AOna    T    C        0      0        2 
  18  chr18_42552045     ASom    T    C        0      0        2 
  18  chr18_42552045     HCab    T    C        0      0        2 
  18  chr18_42552045     HPrz    T    C        0      0        2 
  18  chr18_42552045     ZBoe    T    C        1      2        2 
  18  chr18_42552045     ZGre    T    C        1      2        2 
  18  chr18_42552045     ZHar    T    C        0      0        2 
  18  chr18_42552045   Sample    T    C        0      0        2 
  18  chr18_42555845     AAsi    T    G        0      0        2 
  18  chr18_42555845     AKia    T    G        0      0        2 
  18  chr18_42555845     AOna    T    G        0      0        2 
  18  chr18_42555845     ASom    T    G        0      0        2 
  18  chr18_42555845     HCab    T    G        0      0        2 
  18  chr18_42555845     HPrz    T    G        0      0        2 
  18  chr18_42555845     ZBoe    T    G        1      2        2 
  18  chr18_42555845     ZGre    T    G        1      2        2 
  18  chr18_42555845     ZHar    T    G        1      2        2 
  18  chr18_42555845   Sample    T    G        0      0        2 
  18  chr18_42555922     AAsi    C    T        0      0        2 
  18  chr18_42555922     AKia    C    T        0      0        2 
  18  chr18_42555922     AOna    C    T        0      0        2 
  18  chr18_42555922     ASom    C    T        0      0        2 
  18  chr18_42555922     HCab    C    T        0      0        2 
  18  chr18_42555922     HPrz    C    T      0.5      1        2 
  18  chr18_42555922     ZBoe    C    T        0      0        2 
  18  chr18_42555922     ZGre    C    T        0      0        2 
  18  chr18_42555922     ZHar    C    T        0      0        2 
  18  chr18_42555922   Sample    C    T        1      2        2 
  18  chr18_42563979     AAsi    C    T        0      0        2 
  18  chr18_42563979     AKia    C    T        0      0        2 
  18  chr18_42563979     AOna    C    T        0      0        2 
  18  chr18_42563979     ASom    C    T        0      0        2 
  18  chr18_42563979     HCab    C    T        1      2        2 
  18  chr18_42563979     HPrz    C    T        1      2        2 
  18  chr18_42563979     ZBoe    C    T        0      0        2 
  18  chr18_42563979     ZGre    C    T        0      0        2 
  18  chr18_42563979     ZHar    C    T        0      0        2 
  18  chr18_42563979   Sample    C    T        1      2        2 
  18  chr18_42567685     AAsi    A    G        0      0        2 
  18  chr18_42567685     AKia    A    G        0      0        2 
  18  chr18_42567685     AOna    A    G        0      0        2 
  18  chr18_42567685     ASom    A    G        0      0        2 
  18  chr18_42567685     HCab    A    G        0      0        2 
  18  chr18_42567685     HPrz    A    G        0      0        2 
  18  chr18_42567685     ZBoe    A    G        0      0        2 
  18  chr18_42567685     ZGre    A    G        0      0        2 
  18  chr18_42567685     ZHar    A    G        1      2        2 
  18  chr18_42567685   Sample    A    G        0      0        2 
  18  chr18_42591966     AAsi    A    C        0      0        2 
  18  chr18_42591966     AKia    A    C        0      0        2 
  18  chr18_42591966     AOna    A    C      0.5      1        2 
  18  chr18_42591966     ASom    A    C        0      0        2 
  18  chr18_42591966     HCab    A    C        0      0        2 
  18  chr18_42591966     HPrz    A    C        0      0        2 
  18  chr18_42591966     ZBoe    A    C        0      0        2 
  18  chr18_42591966     ZGre    A    C        0      0        2 
  18  chr18_42591966     ZHar    A    C        0      0        2 
  18  chr18_42591966   Sample    A    C        0      0        2 
  18  chr18_42595402     AAsi    A    C        0      0        2 
  18  chr18_42595402     AKia    A    C        0      0        2 
  18  chr18_42595402     AOna    A    C        0      0        2 
  18  chr18_42595402     ASom    A    C        0      0        2 
  18  chr18_42595402     HCab    A    C        0      0        2 
  18  chr18_42595402     HPrz    A    C        0      0        2 
  18  chr18_42595402     ZBoe    A    C      0.5      1        2 
  18  chr18_42595402     ZGre    A    C        0      0        2 
  18  chr18_42595402     ZHar    A    C        0      0        2 
  18  chr18_42595402   Sample    A    C        0      0        2 
  18  chr18_42605400     AAsi    G    A        1      2        2 
  18  chr18_42605400     AKia    G    A        1      2        2 
  18  chr18_42605400     AOna    G    A        1      2        2 
  18  chr18_42605400     ASom    G    A        1      2        2 
  18  chr18_42605400     HCab    G    A        0      0        2 
  18  chr18_42605400     HPrz    G    A        0      0        2 
  18  chr18_42605400     ZBoe    G    A        0      0        2 
  18  chr18_42605400     ZGre    G    A        0      0        2 
  18  chr18_42605400     ZHar    G    A        0      0        2 
  18  chr18_42605400   Sample    G    A        0      0        2 
  18  chr18_42613465     AAsi    C    T        0      0        2 
  18  chr18_42613465     AKia    C    T        1      2        2 
  18  chr18_42613465     AOna    C    T      0.5      1        2 
  18  chr18_42613465     ASom    C    T        0      0        2 
  18  chr18_42613465     HCab    C    T        0      0        2 
  18  chr18_42613465     HPrz    C    T        0      0        2 
  18  chr18_42613465     ZBoe    C    T        0      0        2 
  18  chr18_42613465     ZGre    C    T        0      0        2 
  18  chr18_42613465     ZHar    C    T        0      0        2 
  18  chr18_42613465   Sample    C    T        0      0        2 
  18  chr18_42621943     AAsi    T    G        0      0        2 
  18  chr18_42621943     AKia    T    G        0      0        2 
  18  chr18_42621943     AOna    T    G        0      0        2 
  18  chr18_42621943     ASom    T    G        0      0        2 
  18  chr18_42621943     HCab    T    G        1      2        2 
  18  chr18_42621943     HPrz    T    G        1      2        2 
  18  chr18_42621943     ZBoe    T    G        0      0        2 
  18  chr18_42621943     ZGre    T    G        0      0        2 
  18  chr18_42621943     ZHar    T    G        0      0        2 
  18  chr18_42621943   Sample    T    G        1      2        2 
  18  chr18_42623332     AAsi    G    A        0      0        2 
  18  chr18_42623332     AKia    G    A        0      0        2 
  18  chr18_42623332     AOna    G    A        0      0        2 
  18  chr18_42623332     ASom    G    A        0      0        2 
  18  chr18_42623332     HCab    G    A        1      2        2 
  18  chr18_42623332     HPrz    G    A        1      2        2 
  18  chr18_42623332     ZBoe    G    A        0      0        2 
  18  chr18_42623332     ZGre    G    A        0      0        2 
  18  chr18_42623332     ZHar    G    A        0      0        2 
  18  chr18_42623332   Sample    G    A        1      2        2 
  18  chr18_42639690     AAsi    A    C        0      0        2 
  18  chr18_42639690     AKia    A    C        0      0        2 
  18  chr18_42639690     AOna    A    C        0      0        2 
  18  chr18_42639690     ASom    A    C        0      0        2 
  18  chr18_42639690     HCab    A    C        1      2        2 
  18  chr18_42639690     HPrz    A    C        1      2        2 
  18  chr18_42639690     ZBoe    A    C        0      0        2 
  18  chr18_42639690     ZGre    A    C        0      0        2 
  18  chr18_42639690     ZHar    A    C        0      0        2 
  18  chr18_42639690   Sample    A    C        1      2        2 
  18  chr18_42647628     AAsi    G    C        0      0        2 
  18  chr18_42647628     AKia    G    C        0      0        2 
  18  chr18_42647628     AOna    G    C        0      0        2 
  18  chr18_42647628     ASom    G    C        0      0        2 
  18  chr18_42647628     HCab    G    C        0      0        2 
  18  chr18_42647628     HPrz    G    C        0      0        2 
  18  chr18_42647628     ZBoe    G    C        0      0        2 
  18  chr18_42647628     ZGre    G    C        0      0        2 
  18  chr18_42647628     ZHar    G    C      0.5      1        2 
  18  chr18_42647628   Sample    G    C        0      0        2 
  18  chr18_42652010     AAsi    A    G        0      0        2 
  18  chr18_42652010     AKia    A    G        0      0        2 
  18  chr18_42652010     AOna    A    G        0      0        2 
  18  chr18_42652010     ASom    A    G        0      0        2 
  18  chr18_42652010     HCab    A    G        0      0        2 
  18  chr18_42652010     HPrz    A    G        0      0        2 
  18  chr18_42652010     ZBoe    A    G        0      0        2 
  18  chr18_42652010     ZGre    A    G        0      0        2 
  18  chr18_42652010     ZHar    A    G      0.5      1        2 
  18  chr18_42652010   Sample    A    G        0      0        2 
  18  chr18_42652626     AAsi    G    A      0.5      1        2 
  18  chr18_42652626     AKia    G    A        0      0        2 
  18  chr18_42652626     AOna    G    A        0      0        2 
  18  chr18_42652626     ASom    G    A      0.5      1        2 
  18  chr18_42652626     HCab    G    A        0      0        2 
  18  chr18_42652626     HPrz    G    A        0      0        2 
  18  chr18_42652626     ZBoe    G    A        0      0        2 
  18  chr18_42652626     ZGre    G    A        0      0        2 
  18  chr18_42652626     ZHar    G    A        0      0        2 
  18  chr18_42652626   Sample    G    A        0      0        2 
  18  chr18_42655895     AAsi    G    A        0      0        2 
  18  chr18_42655895     AKia    G    A        0      0        2 
  18  chr18_42655895     AOna    G    A        0      0        2 
  18  chr18_42655895     ASom    G    A        0      0        2 
  18  chr18_42655895     HCab    G    A        1      2        2 
  18  chr18_42655895     HPrz    G    A        1      2        2 
  18  chr18_42655895     ZBoe    G    A        0      0        2 
  18  chr18_42655895     ZGre    G    A        0      0        2 
  18  chr18_42655895     ZHar    G    A        0      0        2 
  18  chr18_42655895   Sample    G    A        1      2        2 
  18  chr18_42660377     AAsi    A    G        1      2        2 
  18  chr18_42660377     AKia    A    G        0      0        2 
  18  chr18_42660377     AOna    A    G        0      0        2 
  18  chr18_42660377     ASom    A    G      0.5      1        2 
  18  chr18_42660377     HCab    A    G        0      0        2 
  18  chr18_42660377     HPrz    A    G        0      0        2 
  18  chr18_42660377     ZBoe    A    G        0      0        2 
  18  chr18_42660377     ZGre    A    G        0      0        2 
  18  chr18_42660377     ZHar    A    G        0      0        2 
  18  chr18_42660377   Sample    A    G        0      0        2 
  18  chr18_42673791     AAsi    C    A        0      0        2 
  18  chr18_42673791     AKia    C    A        0      0        2 
  18  chr18_42673791     AOna    C    A        0      0        2 
  18  chr18_42673791     ASom    C    A        0      0        2 
  18  chr18_42673791     HCab    C    A        0      0        2 
  18  chr18_42673791     HPrz    C    A        0      0        2 
  18  chr18_42673791     ZBoe    C    A      0.5      1        2 
  18  chr18_42673791     ZGre    C    A        0      0        2 
  18  chr18_42673791     ZHar    C    A        0      0        2 
  18  chr18_42673791   Sample    C    A        0      0        2 
  18  chr18_42682695     AAsi    A    G        0      0        2 
  18  chr18_42682695     AKia    A    G        0      0        2 
  18  chr18_42682695     AOna    A    G        0      0        2 
  18  chr18_42682695     ASom    A    G        0      0        2 
  18  chr18_42682695     HCab    A    G        0      0        2 
  18  chr18_42682695     HPrz    A    G        0      0        2 
  18  chr18_42682695     ZBoe    A    G        0      0        2 
  18  chr18_42682695     ZGre    A    G      0.5      1        2 
  18  chr18_42682695     ZHar    A    G        0      0        2 
  18  chr18_42682695   Sample    A    G        0      0        2 
  18  chr18_42693601     AAsi    C    A        0      0        2 
  18  chr18_42693601     AKia    C    A        0      0        2 
  18  chr18_42693601     AOna    C    A        0      0        2 
  18  chr18_42693601     ASom    C    A        0      0        2 
  18  chr18_42693601     HCab    C    A        1      2        2 
  18  chr18_42693601     HPrz    C    A        1      2        2 
  18  chr18_42693601     ZBoe    C    A        0      0        2 
  18  chr18_42693601     ZGre    C    A        0      0        2 
  18  chr18_42693601     ZHar    C    A        0      0        2 
  18  chr18_42693601   Sample    C    A        1      2        2 
  18  chr18_42698325     AAsi    A    G        0      0        2 
  18  chr18_42698325     AKia    A    G        0      0        2 
  18  chr18_42698325     AOna    A    G        0      0        2 
  18  chr18_42698325     ASom    A    G      0.5      1        2 
  18  chr18_42698325     HCab    A    G        0      0        2 
  18  chr18_42698325     HPrz    A    G        0      0        2 
  18  chr18_42698325     ZBoe    A    G        0      0        2 
  18  chr18_42698325     ZGre    A    G        0      0        2 
  18  chr18_42698325     ZHar    A    G        0      0        2 
  18  chr18_42698325   Sample    A    G        0      0        2 
  18  chr18_42699725     AAsi    A    G        0      0        2 
  18  chr18_42699725     AKia    A    G        0      0        2 
  18  chr18_42699725     AOna    A    G        0      0        2 
  18  chr18_42699725     ASom    A    G        0      0        2 
  18  chr18_42699725     HCab    A    G        0      0        2 
  18  chr18_42699725     HPrz    A    G      0.5      1        2 
  18  chr18_42699725     ZBoe    A    G        0      0        2 
  18  chr18_42699725     ZGre    A    G        0      0        2 
  18  chr18_42699725     ZHar    A    G        0      0        2 
  18  chr18_42699725   Sample    A    G        0      0        2 
  18  chr18_42710649     AAsi    T    C        0      0        2 
  18  chr18_42710649     AKia    T    C        0      0        2 
  18  chr18_42710649     AOna    T    C        0      0        2 
  18  chr18_42710649     ASom    T    C        0      0        2 
  18  chr18_42710649     HCab    T    C        0      0        2 
  18  chr18_42710649     HPrz    T    C        0      0        2 
  18  chr18_42710649     ZBoe    T    C        0      0        2 
  18  chr18_42710649     ZGre    T    C        0      0        2 
  18  chr18_42710649     ZHar    T    C        1      2        2 
  18  chr18_42710649   Sample    T    C        0      0        2 
  18  chr18_42738003     AAsi    G    A        0      0        2 
  18  chr18_42738003     AKia    G    A        0      0        2 
  18  chr18_42738003     AOna    G    A        0      0        2 
  18  chr18_42738003     ASom    G    A        0      0        2 
  18  chr18_42738003     HCab    G    A        0      0        2 
  18  chr18_42738003     HPrz    G    A        0      0        2 
  18  chr18_42738003     ZBoe    G    A      0.5      1        2 
  18  chr18_42738003     ZGre    G    A        0      0        2 
  18  chr18_42738003     ZHar    G    A        0      0        2 
  18  chr18_42738003   Sample    G    A        0      0        2 
  18  chr18_42749415     AAsi    A    G        0      0        2 
  18  chr18_42749415     AKia    A    G        0      0        2 
  18  chr18_42749415     AOna    A    G        0      0        2 
  18  chr18_42749415     ASom    A    G        0      0        2 
  18  chr18_42749415     HCab    A    G        0      0        2 
  18  chr18_42749415     HPrz    A    G        0      0        2 
  18  chr18_42749415     ZBoe    A    G      0.5      1        2 
  18  chr18_42749415     ZGre    A    G        0      0        2 
  18  chr18_42749415     ZHar    A    G        0      0        2 
  18  chr18_42749415   Sample    A    G        0      0        2 
  18  chr18_42755153     AAsi    G    A        0      0        2 
  18  chr18_42755153     AKia    G    A        0      0        2 
  18  chr18_42755153     AOna    G    A        0      0        2 
  18  chr18_42755153     ASom    G    A        0      0        2 
  18  chr18_42755153     HCab    G    A        0      0        2 
  18  chr18_42755153     HPrz    G    A        0      0        2 
  18  chr18_42755153     ZBoe    G    A        0      0        2 
  18  chr18_42755153     ZGre    G    A        0      0        2 
  18  chr18_42755153     ZHar    G    A        1      2        2 
  18  chr18_42755153   Sample    G    A        0      0        2 
  18  chr18_42756664     AAsi    T    G        0      0        2 
  18  chr18_42756664     AKia    T    G        0      0        2 
  18  chr18_42756664     AOna    T    G        0      0        2 
  18  chr18_42756664     ASom    T    G        0      0        2 
  18  chr18_42756664     HCab    T    G        0      0        2 
  18  chr18_42756664     HPrz    T    G        0      0        2 
  18  chr18_42756664     ZBoe    T    G        0      0        2 
  18  chr18_42756664     ZGre    T    G        1      2        2 
  18  chr18_42756664     ZHar    T    G        0      0        2 
  18  chr18_42756664   Sample    T    G        0      0        2 
  18  chr18_42767633     AAsi    G    A        0      0        2 
  18  chr18_42767633     AKia    G    A        0      0        2 
  18  chr18_42767633     AOna    G    A        0      0        2 
  18  chr18_42767633     ASom    G    A        0      0        2 
  18  chr18_42767633     HCab    G    A        1      2        2 
  18  chr18_42767633     HPrz    G    A        1      2        2 
  18  chr18_42767633     ZBoe    G    A        0      0        2 
  18  chr18_42767633     ZGre    G    A        0      0        2 
  18  chr18_42767633     ZHar    G    A        0      0        2 
  18  chr18_42767633   Sample    G    A        1      2        2 
  18  chr18_42774954     AAsi    C    T        0      0        2 
  18  chr18_42774954     AKia    C    T        0      0        2 
  18  chr18_42774954     AOna    C    T        0      0        2 
  18  chr18_42774954     ASom    C    T        0      0        2 
  18  chr18_42774954     HCab    C    T        1      2        2 
  18  chr18_42774954     HPrz    C    T        1      2        2 
  18  chr18_42774954     ZBoe    C    T        0      0        2 
  18  chr18_42774954     ZGre    C    T        0      0        2 
  18  chr18_42774954     ZHar    C    T        0      0        2 
  18  chr18_42774954   Sample    C    T        1      2        2 
  18  chr18_42782358     AAsi    T    A        0      0        2 
  18  chr18_42782358     AKia    T    A        0      0        2 
  18  chr18_42782358     AOna    T    A        0      0        2 
  18  chr18_42782358     ASom    T    A        0      0        2 
  18  chr18_42782358     HCab    T    A        1      2        2 
  18  chr18_42782358     HPrz    T    A        1      2        2 
  18  chr18_42782358     ZBoe    T    A        0      0        2 
  18  chr18_42782358     ZGre    T    A        0      0        2 
  18  chr18_42782358     ZHar    T    A        0      0        2 
  18  chr18_42782358   Sample    T    A        1      2        2 
  18  chr18_42785702     AAsi    C    T        0      0        2 
  18  chr18_42785702     AKia    C    T        0      0        2 
  18  chr18_42785702     AOna    C    T        0      0        2 
  18  chr18_42785702     ASom    C    T        0      0        2 
  18  chr18_42785702     HCab    C    T        1      2        2 
  18  chr18_42785702     HPrz    C    T        1      2        2 
  18  chr18_42785702     ZBoe    C    T        0      0        2 
  18  chr18_42785702     ZGre    C    T        0      0        2 
  18  chr18_42785702     ZHar    C    T        0      0        2 
  18  chr18_42785702   Sample    C    T        1      2        2 
  18  chr18_42787628     AAsi    G    T        0      0        2 
  18  chr18_42787628     AKia    G    T      0.5      1        2 
  18  chr18_42787628     AOna    G    T        0      0        2 
  18  chr18_42787628     ASom    G    T        0      0        2 
  18  chr18_42787628     HCab    G    T        0      0        2 
  18  chr18_42787628     HPrz    G    T        0      0        2 
  18  chr18_42787628     ZBoe    G    T        0      0        2 
  18  chr18_42787628     ZGre    G    T        0      0        2 
  18  chr18_42787628     ZHar    G    T        0      0        2 
  18  chr18_42787628   Sample    G    T        0      0        2 
  18  chr18_42795495     AAsi    T    C        0      0        2 
  18  chr18_42795495     AKia    T    C        0      0        2 
  18  chr18_42795495     AOna    T    C        0      0        2 
  18  chr18_42795495     ASom    T    C        0      0        2 
  18  chr18_42795495     HCab    T    C        1      2        2 
  18  chr18_42795495     HPrz    T    C        1      2        2 
  18  chr18_42795495     ZBoe    T    C        0      0        2 
  18  chr18_42795495     ZGre    T    C        0      0        2 
  18  chr18_42795495     ZHar    T    C        0      0        2 
  18  chr18_42795495   Sample    T    C        1      2        2 
  18  chr18_42806451     AAsi    T    C      0.5      1        2 
  18  chr18_42806451     AKia    T    C        0      0        2 
  18  chr18_42806451     AOna    T    C        0      0        2 
  18  chr18_42806451     ASom    T    C        0      0        2 
  18  chr18_42806451     HCab    T    C        0      0        2 
  18  chr18_42806451     HPrz    T    C        0      0        2 
  18  chr18_42806451     ZBoe    T    C        0      0        2 
  18  chr18_42806451     ZGre    T    C        0      0        2 
  18  chr18_42806451     ZHar    T    C        0      0        2 
  18  chr18_42806451   Sample    T    C        0      0        2 
  18  chr18_42808513     AAsi    C    G        0      0        2 
  18  chr18_42808513     AKia    C    G        0      0        2 
  18  chr18_42808513     AOna    C    G        0      0        2 
  18  chr18_42808513     ASom    C    G        0      0        2 
  18  chr18_42808513     HCab    C    G      0.5      1        2 
  18  chr18_42808513     HPrz    C    G        0      0        2 
  18  chr18_42808513     ZBoe    C    G        0      0        2 
  18  chr18_42808513     ZGre    C    G        0      0        2 
  18  chr18_42808513     ZHar    C    G        0      0        2 
  18  chr18_42808513   Sample    C    G        0      0        2 
  18  chr18_42809488     AAsi    A    G        0      0        2 
  18  chr18_42809488     AKia    A    G        0      0        2 
  18  chr18_42809488     AOna    A    G        0      0        2 
  18  chr18_42809488     ASom    A    G        0      0        2 
  18  chr18_42809488     HCab    A    G        0      0        2 
  18  chr18_42809488     HPrz    A    G        0      0        2 
  18  chr18_42809488     ZBoe    A    G        1      2        2 
  18  chr18_42809488     ZGre    A    G        0      0        2 
  18  chr18_42809488     ZHar    A    G        0      0        2 
  18  chr18_42809488   Sample    A    G        0      0        2 
  18  chr18_42812665     AAsi    C    A        0      0        2 
  18  chr18_42812665     AKia    C    A      0.5      1        2 
  18  chr18_42812665     AOna    C    A        0      0        2 
  18  chr18_42812665     ASom    C    A        0      0        2 
  18  chr18_42812665     HCab    C    A        0      0        2 
  18  chr18_42812665     HPrz    C    A        0      0        2 
  18  chr18_42812665     ZBoe    C    A        0      0        2 
  18  chr18_42812665     ZGre    C    A        0      0        2 
  18  chr18_42812665     ZHar    C    A        0      0        2 
  18  chr18_42812665   Sample    C    A        0      0        2 
  18  chr18_42814080     AAsi    G    T        0      0        2 
  18  chr18_42814080     AKia    G    T        0      0        2 
  18  chr18_42814080     AOna    G    T        0      0        2 
  18  chr18_42814080     ASom    G    T        0      0        2 
  18  chr18_42814080     HCab    G    T        0      0        2 
  18  chr18_42814080     HPrz    G    T        0      0        2 
  18  chr18_42814080     ZBoe    G    T        0      0        2 
  18  chr18_42814080     ZGre    G    T        0      0        2 
  18  chr18_42814080     ZHar    G    T        1      2        2 
  18  chr18_42814080   Sample    G    T        0      0        2 
  18  chr18_42824378     AAsi    A    C        0      0        2 
  18  chr18_42824378     AKia    A    C        0      0        2 
  18  chr18_42824378     AOna    A    C        0      0        2 
  18  chr18_42824378     ASom    A    C        0      0        2 
  18  chr18_42824378     HCab    A    C        0      0        2 
  18  chr18_42824378     HPrz    A    C        0      0        2 
  18  chr18_42824378     ZBoe    A    C        0      0        2 
  18  chr18_42824378     ZGre    A    C      0.5      1        2 
  18  chr18_42824378     ZHar    A    C        0      0        2 
  18  chr18_42824378   Sample    A    C        0      0        2 
  18  chr18_42825255     AAsi    G    C        1      2        2 
  18  chr18_42825255     AKia    G    C        0      0        2 
  18  chr18_42825255     AOna    G    C        0      0        2 
  18  chr18_42825255     ASom    G    C        1      2        2 
  18  chr18_42825255     HCab    G    C        0      0        2 
  18  chr18_42825255     HPrz    G    C        0      0        2 
  18  chr18_42825255     ZBoe    G    C        0      0        2 
  18  chr18_42825255     ZGre    G    C        0      0        2 
  18  chr18_42825255     ZHar    G    C        0      0        2 
  18  chr18_42825255   Sample    G    C        0      0        2 
  18  chr18_42825503     AAsi    G    A        0      0        2 
  18  chr18_42825503     AKia    G    A        0      0        2 
  18  chr18_42825503     AOna    G    A        0      0        2 
  18  chr18_42825503     ASom    G    A        0      0        2 
  18  chr18_42825503     HCab    G    A        0      0        2 
  18  chr18_42825503     HPrz    G    A        0      0        2 
  18  chr18_42825503     ZBoe    G    A        0      0        2 
  18  chr18_42825503     ZGre    G    A        0      0        2 
  18  chr18_42825503     ZHar    G    A        1      2        2 
  18  chr18_42825503   Sample    G    A        0      0        2 
  18  chr18_42830090     AAsi    T    C        0      0        2 
  18  chr18_42830090     AKia    T    C        0      0        2 
  18  chr18_42830090     AOna    T    C        0      0        2 
  18  chr18_42830090     ASom    T    C        0      0        2 
  18  chr18_42830090     HCab    T    C        1      2        2 
  18  chr18_42830090     HPrz    T    C        1      2        2 
  18  chr18_42830090     ZBoe    T    C        0      0        2 
  18  chr18_42830090     ZGre    T    C        0      0        2 
  18  chr18_42830090     ZHar    T    C        0      0        2 
  18  chr18_42830090   Sample    T    C        1      2        2 
  18  chr18_42832772     AAsi    T    G        0      0        2 
  18  chr18_42832772     AKia    T    G        0      0        2 
  18  chr18_42832772     AOna    T    G        0      0        2 
  18  chr18_42832772     ASom    T    G        0      0        2 
  18  chr18_42832772     HCab    T    G        1      2        2 
  18  chr18_42832772     HPrz    T    G        1      2        2 
  18  chr18_42832772     ZBoe    T    G        0      0        2 
  18  chr18_42832772     ZGre    T    G        0      0        2 
  18  chr18_42832772     ZHar    T    G        0      0        2 
  18  chr18_42832772   Sample    T    G        1      2        2 
  18  chr18_42833647     AAsi    G    A        0      0        2 
  18  chr18_42833647     AKia    G    A      0.5      1        2 
  18  chr18_42833647     AOna    G    A        0      0        2 
  18  chr18_42833647     ASom    G    A        0      0        2 
  18  chr18_42833647     HCab    G    A        0      0        2 
  18  chr18_42833647     HPrz    G    A        0      0        2 
  18  chr18_42833647     ZBoe    G    A        0      0        2 
  18  chr18_42833647     ZGre    G    A        0      0        2 
  18  chr18_42833647     ZHar    G    A        0      0        2 
  18  chr18_42833647   Sample    G    A        0      0        2 
  18  chr18_42835677     AAsi    A    G        0      0        2 
  18  chr18_42835677     AKia    A    G        0      0        2 
  18  chr18_42835677     AOna    A    G        0      0        2 
  18  chr18_42835677     ASom    A    G        0      0        2 
  18  chr18_42835677     HCab    A    G      0.5      1        2 
  18  chr18_42835677     HPrz    A    G        0      0        2 
  18  chr18_42835677     ZBoe    A    G        0      0        2 
  18  chr18_42835677     ZGre    A    G        0      0        2 
  18  chr18_42835677     ZHar    A    G        0      0        2 
  18  chr18_42835677   Sample    A    G        0      0        2 
  18  chr18_42837352     AAsi    G    A        0      0        2 
  18  chr18_42837352     AKia    G    A        0      0        2 
  18  chr18_42837352     AOna    G    A        0      0        2 
  18  chr18_42837352     ASom    G    A        0      0        2 
  18  chr18_42837352     HCab    G    A        1      2        2 
  18  chr18_42837352     HPrz    G    A        1      2        2 
  18  chr18_42837352     ZBoe    G    A        0      0        2 
  18  chr18_42837352     ZGre    G    A        0      0        2 
  18  chr18_42837352     ZHar    G    A        0      0        2 
  18  chr18_42837352   Sample    G    A        1      2        2 
  18  chr18_42837485     AAsi    G    A        0      0        2 
  18  chr18_42837485     AKia    G    A        1      2        2 
  18  chr18_42837485     AOna    G    A      0.5      1        2 
  18  chr18_42837485     ASom    G    A        0      0        2 
  18  chr18_42837485     HCab    G    A        0      0        2 
  18  chr18_42837485     HPrz    G    A        0      0        2 
  18  chr18_42837485     ZBoe    G    A        0      0        2 
  18  chr18_42837485     ZGre    G    A        0      0        2 
  18  chr18_42837485     ZHar    G    A        0      0        2 
  18  chr18_42837485   Sample    G    A        0      0        2 
  18  chr18_42837674     AAsi    G    A        0      0        2 
  18  chr18_42837674     AKia    G    A        0      0        2 
  18  chr18_42837674     AOna    G    A        0      0        2 
  18  chr18_42837674     ASom    G    A        0      0        2 
  18  chr18_42837674     HCab    G    A      0.5      1        2 
  18  chr18_42837674     HPrz    G    A        0      0        2 
  18  chr18_42837674     ZBoe    G    A        0      0        2 
  18  chr18_42837674     ZGre    G    A        0      0        2 
  18  chr18_42837674     ZHar    G    A        0      0        2 
  18  chr18_42837674   Sample    G    A        0      0        2 
  18  chr18_42841090     AAsi    T    C        0      0        2 
  18  chr18_42841090     AKia    T    C        0      0        2 
  18  chr18_42841090     AOna    T    C        0      0        2 
  18  chr18_42841090     ASom    T    C        0      0        2 
  18  chr18_42841090     HCab    T    C        1      2        2 
  18  chr18_42841090     HPrz    T    C        1      2        2 
  18  chr18_42841090     ZBoe    T    C        0      0        2 
  18  chr18_42841090     ZGre    T    C        0      0        2 
  18  chr18_42841090     ZHar    T    C        0      0        2 
  18  chr18_42841090   Sample    T    C        1      2        2 
  18  chr18_42843887     AAsi    T    C        0      0        2 
  18  chr18_42843887     AKia    T    C        0      0        2 
  18  chr18_42843887     AOna    T    C        0      0        2 
  18  chr18_42843887     ASom    T    C        1      2        2 
  18  chr18_42843887     HCab    T    C        0      0        2 
  18  chr18_42843887     HPrz    T    C        0      0        2 
  18  chr18_42843887     ZBoe    T    C        0      0        2 
  18  chr18_42843887     ZGre    T    C        0      0        2 
  18  chr18_42843887     ZHar    T    C        0      0        2 
  18  chr18_42843887   Sample    T    C        0      0        2 
  18  chr18_42844029     AAsi    A    C        0      0        2 
  18  chr18_42844029     AKia    A    C        0      0        2 
  18  chr18_42844029     AOna    A    C        0      0        2 
  18  chr18_42844029     ASom    A    C      0.5      1        2 
  18  chr18_42844029     HCab    A    C        0      0        2 
  18  chr18_42844029     HPrz    A    C        0      0        2 
  18  chr18_42844029     ZBoe    A    C        0      0        2 
  18  chr18_42844029     ZGre    A    C        0      0        2 
  18  chr18_42844029     ZHar    A    C        0      0        2 
  18  chr18_42844029   Sample    A    C        0      0        2 
  18  chr18_42849411     AAsi    T    C        0      0        2 
  18  chr18_42849411     AKia    T    C        0      0        2 
  18  chr18_42849411     AOna    T    C        0      0        2 
  18  chr18_42849411     ASom    T    C        0      0        2 
  18  chr18_42849411     HCab    T    C        1      2        2 
  18  chr18_42849411     HPrz    T    C        1      2        2 
  18  chr18_42849411     ZBoe    T    C        0      0        2 
  18  chr18_42849411     ZGre    T    C        0      0        2 
  18  chr18_42849411     ZHar    T    C        0      0        2 
  18  chr18_42849411   Sample    T    C        1      2        2 
  18  chr18_42853491     AAsi    G    A        0      0        2 
  18  chr18_42853491     AKia    G    A        0      0        2 
  18  chr18_42853491     AOna    G    A        0      0        2 
  18  chr18_42853491     ASom    G    A        0      0        2 
  18  chr18_42853491     HCab    G    A        0      0        2 
  18  chr18_42853491     HPrz    G    A        0      0        2 
  18  chr18_42853491     ZBoe    G    A        0      0        2 
  18  chr18_42853491     ZGre    G    A      0.5      1        2 
  18  chr18_42853491     ZHar    G    A        0      0        2 
  18  chr18_42853491   Sample    G    A        0      0        2 
  18  chr18_42867220     AAsi    A    T        0      0        2 
  18  chr18_42867220     AKia    A    T        0      0        2 
  18  chr18_42867220     AOna    A    T        0      0        2 
  18  chr18_42867220     ASom    A    T        0      0        2 
  18  chr18_42867220     HCab    A    T        1      2        2 
  18  chr18_42867220     HPrz    A    T        1      2        2 
  18  chr18_42867220     ZBoe    A    T        0      0        2 
  18  chr18_42867220     ZGre    A    T        0      0        2 
  18  chr18_42867220     ZHar    A    T        0      0        2 
  18  chr18_42867220   Sample    A    T        1      2        2 
  18  chr18_42871354     AAsi    G    T        0      0        2 
  18  chr18_42871354     AKia    G    T        0      0        2 
  18  chr18_42871354     AOna    G    T        0      0        2 
  18  chr18_42871354     ASom    G    T        0      0        2 
  18  chr18_42871354     HCab    G    T        0      0        2 
  18  chr18_42871354     HPrz    G    T      0.5      1        2 
  18  chr18_42871354     ZBoe    G    T        0      0        2 
  18  chr18_42871354     ZGre    G    T        0      0        2 
  18  chr18_42871354     ZHar    G    T        0      0        2 
  18  chr18_42871354   Sample    G    T        0      0        2 
  18  chr18_42875096     AAsi    G    T        0      0        2 
  18  chr18_42875096     AKia    G    T        0      0        2 
  18  chr18_42875096     AOna    G    T        0      0        2 
  18  chr18_42875096     ASom    G    T        0      0        2 
  18  chr18_42875096     HCab    G    T        1      2        2 
  18  chr18_42875096     HPrz    G    T      0.5      1        2 
  18  chr18_42875096     ZBoe    G    T        0      0        2 
  18  chr18_42875096     ZGre    G    T        0      0        2 
  18  chr18_42875096     ZHar    G    T        0      0        2 
  18  chr18_42875096   Sample    G    T        1      2        2 
  18  chr18_42875863     AAsi    C    T        0      0        2 
  18  chr18_42875863     AKia    C    T        0      0        2 
  18  chr18_42875863     AOna    C    T        0      0        2 
  18  chr18_42875863     ASom    C    T        0      0        2 
  18  chr18_42875863     HCab    C    T        1      2        2 
  18  chr18_42875863     HPrz    C    T        1      2        2 
  18  chr18_42875863     ZBoe    C    T        0      0        2 
  18  chr18_42875863     ZGre    C    T        0      0        2 
  18  chr18_42875863     ZHar    C    T        0      0        2 
  18  chr18_42875863   Sample    C    T        1      2        2 
  18  chr18_42890965     AAsi    C    T        0      0        2 
  18  chr18_42890965     AKia    C    T        0      0        2 
  18  chr18_42890965     AOna    C    T        0      0        2 
  18  chr18_42890965     ASom    C    T        0      0        2 
  18  chr18_42890965     HCab    C    T        0      0        2 
  18  chr18_42890965     HPrz    C    T        0      0        2 
  18  chr18_42890965     ZBoe    C    T        1      2        2 
  18  chr18_42890965     ZGre    C    T        0      0        2 
  18  chr18_42890965     ZHar    C    T        0      0        2 
  18  chr18_42890965   Sample    C    T        0      0        2 
  18  chr18_42894352     AAsi    A    G        0      0        2 
  18  chr18_42894352     AKia    A    G        0      0        2 
  18  chr18_42894352     AOna    A    G        0      0        2 
  18  chr18_42894352     ASom    A    G        0      0        2 
  18  chr18_42894352     HCab    A    G        0      0        2 
  18  chr18_42894352     HPrz    A    G        0      0        2 
  18  chr18_42894352     ZBoe    A    G        1      2        2 
  18  chr18_42894352     ZGre    A    G        1      2        2 
  18  chr18_42894352     ZHar    A    G        0      0        2 
  18  chr18_42894352   Sample    A    G        0      0        2 
  18  chr18_42914447     AAsi    T    C        0      0        2 
  18  chr18_42914447     AKia    T    C      0.5      1        2 
  18  chr18_42914447     AOna    T    C        0      0        2 
  18  chr18_42914447     ASom    T    C        0      0        2 
  18  chr18_42914447     HCab    T    C        0      0        2 
  18  chr18_42914447     HPrz    T    C        0      0        2 
  18  chr18_42914447     ZBoe    T    C        0      0        2 
  18  chr18_42914447     ZGre    T    C        0      0        2 
  18  chr18_42914447     ZHar    T    C        0      0        2 
  18  chr18_42914447   Sample    T    C        0      0        2 
  18  chr18_42920513     AAsi    A    T        0      0        2 
  18  chr18_42920513     AKia    A    T      0.5      1        2 
  18  chr18_42920513     AOna    A    T        0      0        2 
  18  chr18_42920513     ASom    A    T        0      0        2 
  18  chr18_42920513     HCab    A    T        0      0        2 
  18  chr18_42920513     HPrz    A    T        0      0        2 
  18  chr18_42920513     ZBoe    A    T        0      0        2 
  18  chr18_42920513     ZGre    A    T        0      0        2 
  18  chr18_42920513     ZHar    A    T        0      0        2 
  18  chr18_42920513   Sample    A    T        0      0        2 
  18  chr18_42922706     AAsi    A    G        0      0        2 
  18  chr18_42922706     AKia    A    G        0      0        2 
  18  chr18_42922706     AOna    A    G        1      2        2 
  18  chr18_42922706     ASom    A    G        0      0        2 
  18  chr18_42922706     HCab    A    G        0      0        2 
  18  chr18_42922706     HPrz    A    G        0      0        2 
  18  chr18_42922706     ZBoe    A    G        0      0        2 
  18  chr18_42922706     ZGre    A    G        0      0        2 
  18  chr18_42922706     ZHar    A    G        0      0        2 
  18  chr18_42922706   Sample    A    G        0      0        2 
  18  chr18_42923132     AAsi    C    G        0      0        2 
  18  chr18_42923132     AKia    C    G        0      0        2 
  18  chr18_42923132     AOna    C    G        0      0        2 
  18  chr18_42923132     ASom    C    G        0      0        2 
  18  chr18_42923132     HCab    C    G        1      2        2 
  18  chr18_42923132     HPrz    C    G        1      2        2 
  18  chr18_42923132     ZBoe    C    G        0      0        2 
  18  chr18_42923132     ZGre    C    G        0      0        2 
  18  chr18_42923132     ZHar    C    G        0      0        2 
  18  chr18_42923132   Sample    C    G        1      2        2 
  18  chr18_42923642     AAsi    A    G        0      0        2 
  18  chr18_42923642     AKia    A    G        0      0        2 
  18  chr18_42923642     AOna    A    G        0      0        2 
  18  chr18_42923642     ASom    A    G        0      0        2 
  18  chr18_42923642     HCab    A    G        0      0        2 
  18  chr18_42923642     HPrz    A    G        0      0        2 
  18  chr18_42923642     ZBoe    A    G        1      2        2 
  18  chr18_42923642     ZGre    A    G        0      0        2 
  18  chr18_42923642     ZHar    A    G        0      0        2 
  18  chr18_42923642   Sample    A    G        0      0        2 
  18  chr18_42926029     AAsi    C    T        0      0        2 
  18  chr18_42926029     AKia    C    T        0      0        2 
  18  chr18_42926029     AOna    C    T        0      0        2 
  18  chr18_42926029     ASom    C    T        0      0        2 
  18  chr18_42926029     HCab    C    T        0      0        2 
  18  chr18_42926029     HPrz    C    T        0      0        2 
  18  chr18_42926029     ZBoe    C    T        0      0        2 
  18  chr18_42926029     ZGre    C    T        0      0        2 
  18  chr18_42926029     ZHar    C    T        1      2        2 
  18  chr18_42926029   Sample    C    T        0      0        2 
  18  chr18_42936422     AAsi    C    A        0      0        2 
  18  chr18_42936422     AKia    C    A        0      0        2 
  18  chr18_42936422     AOna    C    A        0      0        2 
  18  chr18_42936422     ASom    C    A        0      0        2 
  18  chr18_42936422     HCab    C    A        0      0        2 
  18  chr18_42936422     HPrz    C    A        0      0        2 
  18  chr18_42936422     ZBoe    C    A        0      0        2 
  18  chr18_42936422     ZGre    C    A        0      0        2 
  18  chr18_42936422     ZHar    C    A        1      2        2 
  18  chr18_42936422   Sample    C    A        0      0        2 
  18  chr18_42952795     AAsi    G    A        0      0        2 
  18  chr18_42952795     AKia    G    A        0      0        2 
  18  chr18_42952795     AOna    G    A        0      0        2 
  18  chr18_42952795     ASom    G    A        0      0        2 
  18  chr18_42952795     HCab    G    A        0      0        2 
  18  chr18_42952795     HPrz    G    A        0      0        2 
  18  chr18_42952795     ZBoe    G    A        0      0        2 
  18  chr18_42952795     ZGre    G    A        0      0        2 
  18  chr18_42952795     ZHar    G    A        1      2        2 
  18  chr18_42952795   Sample    G    A        0      0        2 
  18  chr18_42954714     AAsi    C    T        0      0        2 
  18  chr18_42954714     AKia    C    T        0      0        2 
  18  chr18_42954714     AOna    C    T        0      0        2 
  18  chr18_42954714     ASom    C    T        0      0        2 
  18  chr18_42954714     HCab    C    T      0.5      1        2 
  18  chr18_42954714     HPrz    C    T      0.5      1        2 
  18  chr18_42954714     ZBoe    C    T        0      0        2 
  18  chr18_42954714     ZGre    C    T        0      0        2 
  18  chr18_42954714     ZHar    C    T        0      0        2 
  18  chr18_42954714   Sample    C    T        0      0        2 
  18  chr18_42957338     AAsi    T    C        0      0        2 
  18  chr18_42957338     AKia    T    C        0      0        2 
  18  chr18_42957338     AOna    T    C        0      0        2 
  18  chr18_42957338     ASom    T    C        0      0        2 
  18  chr18_42957338     HCab    T    C        0      0        2 
  18  chr18_42957338     HPrz    T    C        0      0        2 
  18  chr18_42957338     ZBoe    T    C        0      0        2 
  18  chr18_42957338     ZGre    T    C        0      0        2 
  18  chr18_42957338     ZHar    T    C      0.5      1        2 
  18  chr18_42957338   Sample    T    C        0      0        2 
  18  chr18_42958227     AAsi    C    T        1      2        2 
  18  chr18_42958227     AKia    C    T        0      0        2 
  18  chr18_42958227     AOna    C    T        0      0        2 
  18  chr18_42958227     ASom    C    T        1      2        2 
  18  chr18_42958227     HCab    C    T        0      0        2 
  18  chr18_42958227     HPrz    C    T        0      0        2 
  18  chr18_42958227     ZBoe    C    T        0      0        2 
  18  chr18_42958227     ZGre    C    T        0      0        2 
  18  chr18_42958227     ZHar    C    T        0      0        2 
  18  chr18_42958227   Sample    C    T        0      0        2 
  18  chr18_42961410     AAsi    T    G        0      0        2 
  18  chr18_42961410     AKia    T    G        0      0        2 
  18  chr18_42961410     AOna    T    G        0      0        2 
  18  chr18_42961410     ASom    T    G        0      0        2 
  18  chr18_42961410     HCab    T    G        0      0        2 
  18  chr18_42961410     HPrz    T    G        0      0        2 
  18  chr18_42961410     ZBoe    T    G      0.5      1        2 
  18  chr18_42961410     ZGre    T    G        0      0        2 
  18  chr18_42961410     ZHar    T    G        0      0        2 
  18  chr18_42961410   Sample    T    G        0      0        2 
  18  chr18_42963813     AAsi    C    T        0      0        2 
  18  chr18_42963813     AKia    C    T        0      0        2 
  18  chr18_42963813     AOna    C    T        0      0        2 
  18  chr18_42963813     ASom    C    T        0      0        2 
  18  chr18_42963813     HCab    C    T        0      0        2 
  18  chr18_42963813     HPrz    C    T      0.5      1        2 
  18  chr18_42963813     ZBoe    C    T        0      0        2 
  18  chr18_42963813     ZGre    C    T        0      0        2 
  18  chr18_42963813     ZHar    C    T        0      0        2 
  18  chr18_42963813   Sample    C    T        0      0        2 
  18  chr18_42964920     AAsi    T    G        0      0        2 
  18  chr18_42964920     AKia    T    G        0      0        2 
  18  chr18_42964920     AOna    T    G        0      0        2 
  18  chr18_42964920     ASom    T    G        0      0        2 
  18  chr18_42964920     HCab    T    G      0.5      1        2 
  18  chr18_42964920     HPrz    T    G        1      2        2 
  18  chr18_42964920     ZBoe    T    G        0      0        2 
  18  chr18_42964920     ZGre    T    G        0      0        2 
  18  chr18_42964920     ZHar    T    G        0      0        2 
  18  chr18_42964920   Sample    T    G        1      2        2 
  18  chr18_42976648     AAsi    T    C        1      2        2 
  18  chr18_42976648     AKia    T    C        0      0        2 
  18  chr18_42976648     AOna    T    C        0      0        2 
  18  chr18_42976648     ASom    T    C        1      2        2 
  18  chr18_42976648     HCab    T    C        0      0        2 
  18  chr18_42976648     HPrz    T    C        0      0        2 
  18  chr18_42976648     ZBoe    T    C        0      0        2 
  18  chr18_42976648     ZGre    T    C        0      0        2 
  18  chr18_42976648     ZHar    T    C        0      0        2 
  18  chr18_42976648   Sample    T    C        0      0        2 
  18  chr18_42977358     AAsi    A    G        0      0        2 
  18  chr18_42977358     AKia    A    G        0      0        2 
  18  chr18_42977358     AOna    A    G        0      0        2 
  18  chr18_42977358     ASom    A    G        0      0        2 
  18  chr18_42977358     HCab    A    G      0.5      1        2 
  18  chr18_42977358     HPrz    A    G      0.5      1        2 
  18  chr18_42977358     ZBoe    A    G        0      0        2 
  18  chr18_42977358     ZGre    A    G        0      0        2 
  18  chr18_42977358     ZHar    A    G        0      0        2 
  18  chr18_42977358   Sample    A    G        1      2        2 
  18  chr18_42982268     AAsi    A    T        0      0        2 
  18  chr18_42982268     AKia    A    T        0      0        2 
  18  chr18_42982268     AOna    A    T        0      0        2 
  18  chr18_42982268     ASom    A    T        0      0        2 
  18  chr18_42982268     HCab    A    T      0.5      1        2 
  18  chr18_42982268     HPrz    A    T      0.5      1        2 
  18  chr18_42982268     ZBoe    A    T        0      0        2 
  18  chr18_42982268     ZGre    A    T        0      0        2 
  18  chr18_42982268     ZHar    A    T        0      0        2 
  18  chr18_42982268   Sample    A    T        0      0        2 
  18  chr18_43008772     AAsi    G    A        0      0        2 
  18  chr18_43008772     AKia    G    A        0      0        2 
  18  chr18_43008772     AOna    G    A        0      0        2 
  18  chr18_43008772     ASom    G    A        0      0        2 
  18  chr18_43008772     HCab    G    A        0      0        2 
  18  chr18_43008772     HPrz    G    A      0.5      1        2 
  18  chr18_43008772     ZBoe    G    A        0      0        2 
  18  chr18_43008772     ZGre    G    A        0      0        2 
  18  chr18_43008772     ZHar    G    A        0      0        2 
  18  chr18_43008772   Sample    G    A        0      0        2 
  18  chr18_43016273     AAsi    C    T        0      0        2 
  18  chr18_43016273     AKia    C    T        0      0        2 
  18  chr18_43016273     AOna    C    T      0.5      1        2 
  18  chr18_43016273     ASom    C    T        0      0        2 
  18  chr18_43016273     HCab    C    T        0      0        2 
  18  chr18_43016273     HPrz    C    T        0      0        2 
  18  chr18_43016273     ZBoe    C    T        0      0        2 
  18  chr18_43016273     ZGre    C    T        0      0        2 
  18  chr18_43016273     ZHar    C    T        0      0        2 
  18  chr18_43016273   Sample    C    T        0      0        2 
  18  chr18_43024652     AAsi    A    T        0      0        2 
  18  chr18_43024652     AKia    A    T        0      0        2 
  18  chr18_43024652     AOna    A    T        0      0        2 
  18  chr18_43024652     ASom    A    T        0      0        2 
  18  chr18_43024652     HCab    A    T        1      2        2 
  18  chr18_43024652     HPrz    A    T        1      2        2 
  18  chr18_43024652     ZBoe    A    T        0      0        2 
  18  chr18_43024652     ZGre    A    T        0      0        2 
  18  chr18_43024652     ZHar    A    T        0      0        2 
  18  chr18_43024652   Sample    A    T        1      2        2 
  18  chr18_43025277     AAsi    T    C        0      0        2 
  18  chr18_43025277     AKia    T    C        1      2        2 
  18  chr18_43025277     AOna    T    C        0      0        2 
  18  chr18_43025277     ASom    T    C        0      0        2 
  18  chr18_43025277     HCab    T    C        0      0        2 
  18  chr18_43025277     HPrz    T    C        0      0        2 
  18  chr18_43025277     ZBoe    T    C        0      0        2 
  18  chr18_43025277     ZGre    T    C        0      0        2 
  18  chr18_43025277     ZHar    T    C        0      0        2 
  18  chr18_43025277   Sample    T    C        0      0        2 
  18  chr18_43028837     AAsi    C    T        0      0        2 
  18  chr18_43028837     AKia    C    T        0      0        2 
  18  chr18_43028837     AOna    C    T        0      0        2 
  18  chr18_43028837     ASom    C    T        0      0        2 
  18  chr18_43028837     HCab    C    T        0      0        2 
  18  chr18_43028837     HPrz    C    T        0      0        2 
  18  chr18_43028837     ZBoe    C    T        0      0        2 
  18  chr18_43028837     ZGre    C    T        0      0        2 
  18  chr18_43028837     ZHar    C    T      0.5      1        2 
  18  chr18_43028837   Sample    C    T        0      0        2 
  18  chr18_43029024     AAsi    T    C        0      0        2 
  18  chr18_43029024     AKia    T    C        0      0        2 
  18  chr18_43029024     AOna    T    C        0      0        2 
  18  chr18_43029024     ASom    T    C        0      0        2 
  18  chr18_43029024     HCab    T    C        1      2        2 
  18  chr18_43029024     HPrz    T    C        1      2        2 
  18  chr18_43029024     ZBoe    T    C        0      0        2 
  18  chr18_43029024     ZGre    T    C        0      0        2 
  18  chr18_43029024     ZHar    T    C        0      0        2 
  18  chr18_43029024   Sample    T    C        1      2        2 
  18  chr18_43035286     AAsi    G    C        0      0        2 
  18  chr18_43035286     AKia    G    C        1      2        2 
  18  chr18_43035286     AOna    G    C        0      0        2 
  18  chr18_43035286     ASom    G    C        0      0        2 
  18  chr18_43035286     HCab    G    C        0      0        2 
  18  chr18_43035286     HPrz    G    C        0      0        2 
  18  chr18_43035286     ZBoe    G    C        0      0        2 
  18  chr18_43035286     ZGre    G    C        0      0        2 
  18  chr18_43035286     ZHar    G    C        0      0        2 
  18  chr18_43035286   Sample    G    C        0      0        2 
  18  chr18_43037552     AAsi    T    A        0      0        2 
  18  chr18_43037552     AKia    T    A        0      0        2 
  18  chr18_43037552     AOna    T    A        0      0        2 
  18  chr18_43037552     ASom    T    A        0      0        2 
  18  chr18_43037552     HCab    T    A        0      0        2 
  18  chr18_43037552     HPrz    T    A        0      0        2 
  18  chr18_43037552     ZBoe    T    A        0      0        2 
  18  chr18_43037552     ZGre    T    A        0      0        2 
  18  chr18_43037552     ZHar    T    A        1      2        2 
  18  chr18_43037552   Sample    T    A        0      0        2 
  18  chr18_43038615     AAsi    C    T        0      0        2 
  18  chr18_43038615     AKia    C    T        0      0        2 
  18  chr18_43038615     AOna    C    T        0      0        2 
  18  chr18_43038615     ASom    C    T        0      0        2 
  18  chr18_43038615     HCab    C    T        1      2        2 
  18  chr18_43038615     HPrz    C    T        1      2        2 
  18  chr18_43038615     ZBoe    C    T        0      0        2 
  18  chr18_43038615     ZGre    C    T        0      0        2 
  18  chr18_43038615     ZHar    C    T        0      0        2 
  18  chr18_43038615   Sample    C    T        1      2        2 
  18  chr18_43045886     AAsi    C    G        0      0        2 
  18  chr18_43045886     AKia    C    G        0      0        2 
  18  chr18_43045886     AOna    C    G        0      0        2 
  18  chr18_43045886     ASom    C    G        0      0        2 
  18  chr18_43045886     HCab    C    G        0      0        2 
  18  chr18_43045886     HPrz    C    G        0      0        2 
  18  chr18_43045886     ZBoe    C    G        1      2        2 
  18  chr18_43045886     ZGre    C    G        0      0        2 
  18  chr18_43045886     ZHar    C    G        0      0        2 
  18  chr18_43045886   Sample    C    G        0      0        2 
  18  chr18_43046798     AAsi    A    G        0      0        2 
  18  chr18_43046798     AKia    A    G        0      0        2 
  18  chr18_43046798     AOna    A    G        0      0        2 
  18  chr18_43046798     ASom    A    G        0      0        2 
  18  chr18_43046798     HCab    A    G        1      2        2 
  18  chr18_43046798     HPrz    A    G        1      2        2 
  18  chr18_43046798     ZBoe    A    G        0      0        2 
  18  chr18_43046798     ZGre    A    G        0      0        2 
  18  chr18_43046798     ZHar    A    G        0      0        2 
  18  chr18_43046798   Sample    A    G        1      2        2 
  18  chr18_43051300     AAsi    T    C        0      0        2 
  18  chr18_43051300     AKia    T    C        0      0        2 
  18  chr18_43051300     AOna    T    C        0      0        2 
  18  chr18_43051300     ASom    T    C        0      0        2 
  18  chr18_43051300     HCab    T    C        1      2        2 
  18  chr18_43051300     HPrz    T    C        1      2        2 
  18  chr18_43051300     ZBoe    T    C        0      0        2 
  18  chr18_43051300     ZGre    T    C        0      0        2 
  18  chr18_43051300     ZHar    T    C        0      0        2 
  18  chr18_43051300   Sample    T    C        1      2        2 
  18  chr18_43061138     AAsi    T    C        0      0        2 
  18  chr18_43061138     AKia    T    C        0      0        2 
  18  chr18_43061138     AOna    T    C        0      0        2 
  18  chr18_43061138     ASom    T    C        0      0        2 
  18  chr18_43061138     HCab    T    C        1      2        2 
  18  chr18_43061138     HPrz    T    C        1      2        2 
  18  chr18_43061138     ZBoe    T    C        0      0        2 
  18  chr18_43061138     ZGre    T    C        0      0        2 
  18  chr18_43061138     ZHar    T    C        0      0        2 
  18  chr18_43061138   Sample    T    C        1      2        2 
  18  chr18_43069073     AAsi    A    G        0      0        2 
  18  chr18_43069073     AKia    A    G        0      0        2 
  18  chr18_43069073     AOna    A    G        0      0        2 
  18  chr18_43069073     ASom    A    G        0      0        2 
  18  chr18_43069073     HCab    A    G      0.5      1        2 
  18  chr18_43069073     HPrz    A    G        0      0        2 
  18  chr18_43069073     ZBoe    A    G        0      0        2 
  18  chr18_43069073     ZGre    A    G        0      0        2 
  18  chr18_43069073     ZHar    A    G        0      0        2 
  18  chr18_43069073   Sample    A    G        1      2        2 
  18  chr18_43076055     AAsi    T    G        0      0        2 
  18  chr18_43076055     AKia    T    G        0      0        2 
  18  chr18_43076055     AOna    T    G        0      0        2 
  18  chr18_43076055     ASom    T    G        0      0        2 
  18  chr18_43076055     HCab    T    G        0      0        2 
  18  chr18_43076055     HPrz    T    G        0      0        2 
  18  chr18_43076055     ZBoe    T    G        0      0        2 
  18  chr18_43076055     ZGre    T    G        1      2        2 
  18  chr18_43076055     ZHar    T    G        0      0        2 
  18  chr18_43076055   Sample    T    G        0      0        2 
  18  chr18_43086295     AAsi    G    T        0      0        2 
  18  chr18_43086295     AKia    G    T        0      0        2 
  18  chr18_43086295     AOna    G    T        0      0        2 
  18  chr18_43086295     ASom    G    T        0      0        2 
  18  chr18_43086295     HCab    G    T        0      0        2 
  18  chr18_43086295     HPrz    G    T        0      0        2 
  18  chr18_43086295     ZBoe    G    T        0      0        2 
  18  chr18_43086295     ZGre    G    T      0.5      1        2 
  18  chr18_43086295     ZHar    G    T        0      0        2 
  18  chr18_43086295   Sample    G    T        0      0        2 
  18  chr18_43092011     AAsi    G    T        0      0        2 
  18  chr18_43092011     AKia    G    T        0      0        2 
  18  chr18_43092011     AOna    G    T        0      0        2 
  18  chr18_43092011     ASom    G    T        0      0        2 
  18  chr18_43092011     HCab    G    T        0      0        2 
  18  chr18_43092011     HPrz    G    T        0      0        2 
  18  chr18_43092011     ZBoe    G    T        0      0        2 
  18  chr18_43092011     ZGre    G    T        0      0        2 
  18  chr18_43092011     ZHar    G    T        1      2        2 
  18  chr18_43092011   Sample    G    T        0      0        2 
  18  chr18_43104367     AAsi    A    T        0      0        2 
  18  chr18_43104367     AKia    A    T        0      0        2 
  18  chr18_43104367     AOna    A    T        0      0        2 
  18  chr18_43104367     ASom    A    T        0      0        2 
  18  chr18_43104367     HCab    A    T        0      0        2 
  18  chr18_43104367     HPrz    A    T        0      0        2 
  18  chr18_43104367     ZBoe    A    T        0      0        2 
  18  chr18_43104367     ZGre    A    T      0.5      1        2 
  18  chr18_43104367     ZHar    A    T        0      0        2 
  18  chr18_43104367   Sample    A    T        0      0        2 
  18  chr18_43112726     AAsi    T    C        0      0        2 
  18  chr18_43112726     AKia    T    C        0      0        2 
  18  chr18_43112726     AOna    T    C        0      0        2 
  18  chr18_43112726     ASom    T    C        0      0        2 
  18  chr18_43112726     HCab    T    C        0      0        2 
  18  chr18_43112726     HPrz    T    C        0      0        2 
  18  chr18_43112726     ZBoe    T    C      0.5      1        2 
  18  chr18_43112726     ZGre    T    C        0      0        2 
  18  chr18_43112726     ZHar    T    C        0      0        2 
  18  chr18_43112726   Sample    T    C        0      0        2 
  18  chr18_43121028     AAsi    G    A      0.5      1        2 
  18  chr18_43121028     AKia    G    A        0      0        2 
  18  chr18_43121028     AOna    G    A        0      0        2 
  18  chr18_43121028     ASom    G    A        0      0        2 
  18  chr18_43121028     HCab    G    A        0      0        2 
  18  chr18_43121028     HPrz    G    A        0      0        2 
  18  chr18_43121028     ZBoe    G    A        0      0        2 
  18  chr18_43121028     ZGre    G    A        0      0        2 
  18  chr18_43121028     ZHar    G    A        0      0        2 
  18  chr18_43121028   Sample    G    A        0      0        2 
  18  chr18_43129942     AAsi    A    C        0      0        2 
  18  chr18_43129942     AKia    A    C        0      0        2 
  18  chr18_43129942     AOna    A    C        0      0        2 
  18  chr18_43129942     ASom    A    C        0      0        2 
  18  chr18_43129942     HCab    A    C        0      0        2 
  18  chr18_43129942     HPrz    A    C        0      0        2 
  18  chr18_43129942     ZBoe    A    C      0.5      1        2 
  18  chr18_43129942     ZGre    A    C        0      0        2 
  18  chr18_43129942     ZHar    A    C        0      0        2 
  18  chr18_43129942   Sample    A    C        0      0        2 
  18  chr18_43141646     AAsi    A    G        0      0        2 
  18  chr18_43141646     AKia    A    G        0      0        2 
  18  chr18_43141646     AOna    A    G        0      0        2 
  18  chr18_43141646     ASom    A    G        0      0        2 
  18  chr18_43141646     HCab    A    G      0.5      1        2 
  18  chr18_43141646     HPrz    A    G        0      0        2 
  18  chr18_43141646     ZBoe    A    G        0      0        2 
  18  chr18_43141646     ZGre    A    G        0      0        2 
  18  chr18_43141646     ZHar    A    G        0      0        2 
  18  chr18_43141646   Sample    A    G        0      0        2 
  18  chr18_43143199     AAsi    C    T        0      0        2 
  18  chr18_43143199     AKia    C    T        0      0        2 
  18  chr18_43143199     AOna    C    T        0      0        2 
  18  chr18_43143199     ASom    C    T        0      0        2 
  18  chr18_43143199     HCab    C    T        0      0        2 
  18  chr18_43143199     HPrz    C    T        0      0        2 
  18  chr18_43143199     ZBoe    C    T        0      0        2 
  18  chr18_43143199     ZGre    C    T        1      2        2 
  18  chr18_43143199     ZHar    C    T        0      0        2 
  18  chr18_43143199   Sample    C    T        0      0        2 
  18  chr18_43149396     AAsi    A    T        0      0        2 
  18  chr18_43149396     AKia    A    T        0      0        2 
  18  chr18_43149396     AOna    A    T        0      0        2 
  18  chr18_43149396     ASom    A    T        0      0        2 
  18  chr18_43149396     HCab    A    T        0      0        2 
  18  chr18_43149396     HPrz    A    T        0      0        2 
  18  chr18_43149396     ZBoe    A    T        0      0        2 
  18  chr18_43149396     ZGre    A    T      0.5      1        2 
  18  chr18_43149396     ZHar    A    T        0      0        2 
  18  chr18_43149396   Sample    A    T        0      0        2 
  18  chr18_43154031     AAsi    C    T        0      0        2 
  18  chr18_43154031     AKia    C    T        0      0        2 
  18  chr18_43154031     AOna    C    T        0      0        2 
  18  chr18_43154031     ASom    C    T        0      0        2 
  18  chr18_43154031     HCab    C    T        1      2        2 
  18  chr18_43154031     HPrz    C    T        1      2        2 
  18  chr18_43154031     ZBoe    C    T        0      0        2 
  18  chr18_43154031     ZGre    C    T        0      0        2 
  18  chr18_43154031     ZHar    C    T        0      0        2 
  18  chr18_43154031   Sample    C    T        1      2        2 
  18  chr18_43158313     AAsi    C    T        0      0        2 
  18  chr18_43158313     AKia    C    T        0      0        2 
  18  chr18_43158313     AOna    C    T        0      0        2 
  18  chr18_43158313     ASom    C    T        0      0        2 
  18  chr18_43158313     HCab    C    T        0      0        2 
  18  chr18_43158313     HPrz    C    T      0.5      1        2 
  18  chr18_43158313     ZBoe    C    T        0      0        2 
  18  chr18_43158313     ZGre    C    T        0      0        2 
  18  chr18_43158313     ZHar    C    T        0      0        2 
  18  chr18_43158313   Sample    C    T        0      0        2 
  18  chr18_43176922     AAsi    G    T      0.5      1        2 
  18  chr18_43176922     AKia    G    T        0      0        2 
  18  chr18_43176922     AOna    G    T        0      0        2 
  18  chr18_43176922     ASom    G    T        0      0        2 
  18  chr18_43176922     HCab    G    T        0      0        2 
  18  chr18_43176922     HPrz    G    T        0      0        2 
  18  chr18_43176922     ZBoe    G    T        0      0        2 
  18  chr18_43176922     ZGre    G    T        0      0        2 
  18  chr18_43176922     ZHar    G    T        0      0        2 
  18  chr18_43176922   Sample    G    T        0      0        2 
  18  chr18_43182809     AAsi    A    G        0      0        2 
  18  chr18_43182809     AKia    A    G        0      0        2 
  18  chr18_43182809     AOna    A    G        1      2        2 
  18  chr18_43182809     ASom    A    G        0      0        2 
  18  chr18_43182809     HCab    A    G        0      0        2 
  18  chr18_43182809     HPrz    A    G        0      0        2 
  18  chr18_43182809     ZBoe    A    G        0      0        2 
  18  chr18_43182809     ZGre    A    G        0      0        2 
  18  chr18_43182809     ZHar    A    G        0      0        2 
  18  chr18_43182809   Sample    A    G        0      0        2 
  18  chr18_43184374     AAsi    G    A        0      0        2 
  18  chr18_43184374     AKia    G    A        0      0        2 
  18  chr18_43184374     AOna    G    A        0      0        2 
  18  chr18_43184374     ASom    G    A        0      0        2 
  18  chr18_43184374     HCab    G    A        0      0        2 
  18  chr18_43184374     HPrz    G    A        0      0        2 
  18  chr18_43184374     ZBoe    G    A        0      0        2 
  18  chr18_43184374     ZGre    G    A      0.5      1        2 
  18  chr18_43184374     ZHar    G    A        0      0        2 
  18  chr18_43184374   Sample    G    A        0      0        2 
  18  chr18_43195897     AAsi    C    T        0      0        2 
  18  chr18_43195897     AKia    C    T        0      0        2 
  18  chr18_43195897     AOna    C    T        0      0        2 
  18  chr18_43195897     ASom    C    T        0      0        2 
  18  chr18_43195897     HCab    C    T        0      0        2 
  18  chr18_43195897     HPrz    C    T        0      0        2 
  18  chr18_43195897     ZBoe    C    T        1      2        2 
  18  chr18_43195897     ZGre    C    T        1      2        2 
  18  chr18_43195897     ZHar    C    T        0      0        2 
  18  chr18_43195897   Sample    C    T        0      0        2 
  18  chr18_43196840     AAsi    T    C        0      0        2 
  18  chr18_43196840     AKia    T    C        0      0        2 
  18  chr18_43196840     AOna    T    C        0      0        2 
  18  chr18_43196840     ASom    T    C      0.5      1        2 
  18  chr18_43196840     HCab    T    C        0      0        2 
  18  chr18_43196840     HPrz    T    C        0      0        2 
  18  chr18_43196840     ZBoe    T    C        0      0        2 
  18  chr18_43196840     ZGre    T    C        0      0        2 
  18  chr18_43196840     ZHar    T    C        0      0        2 
  18  chr18_43196840   Sample    T    C        0      0        2 
  18  chr18_43197214     AAsi    A    G        0      0        2 
  18  chr18_43197214     AKia    A    G        0      0        2 
  18  chr18_43197214     AOna    A    G        0      0        2 
  18  chr18_43197214     ASom    A    G        0      0        2 
  18  chr18_43197214     HCab    A    G        0      0        2 
  18  chr18_43197214     HPrz    A    G        0      0        2 
  18  chr18_43197214     ZBoe    A    G        0      0        2 
  18  chr18_43197214     ZGre    A    G        0      0        2 
  18  chr18_43197214     ZHar    A    G        1      2        2 
  18  chr18_43197214   Sample    A    G        0      0        2 
  18  chr18_43198064     AAsi    C    T        0      0        2 
  18  chr18_43198064     AKia    C    T        0      0        2 
  18  chr18_43198064     AOna    C    T        0      0        2 
  18  chr18_43198064     ASom    C    T        0      0        2 
  18  chr18_43198064     HCab    C    T        0      0        2 
  18  chr18_43198064     HPrz    C    T        0      0        2 
  18  chr18_43198064     ZBoe    C    T        0      0        2 
  18  chr18_43198064     ZGre    C    T      0.5      1        2 
  18  chr18_43198064     ZHar    C    T        0      0        2 
  18  chr18_43198064   Sample    C    T        0      0        2 
  18  chr18_43199819     AAsi    G    T        0      0        2 
  18  chr18_43199819     AKia    G    T        0      0        2 
  18  chr18_43199819     AOna    G    T        0      0        2 
  18  chr18_43199819     ASom    G    T        0      0        2 
  18  chr18_43199819     HCab    G    T        1      2        2 
  18  chr18_43199819     HPrz    G    T        1      2        2 
  18  chr18_43199819     ZBoe    G    T        0      0        2 
  18  chr18_43199819     ZGre    G    T        0      0        2 
  18  chr18_43199819     ZHar    G    T        0      0        2 
  18  chr18_43199819   Sample    G    T        1      2        2 
  18  chr18_43203631     AAsi    T    G        0      0        2 
  18  chr18_43203631     AKia    T    G        0      0        2 
  18  chr18_43203631     AOna    T    G        0      0        2 
  18  chr18_43203631     ASom    T    G        1      2        2 
  18  chr18_43203631     HCab    T    G        0      0        2 
  18  chr18_43203631     HPrz    T    G        0      0        2 
  18  chr18_43203631     ZBoe    T    G        0      0        2 
  18  chr18_43203631     ZGre    T    G        0      0        2 
  18  chr18_43203631     ZHar    T    G        0      0        2 
  18  chr18_43203631   Sample    T    G        0      0        2 
  18  chr18_43207834     AAsi    T    A        0      0        2 
  18  chr18_43207834     AKia    T    A        0      0        2 
  18  chr18_43207834     AOna    T    A        1      2        2 
  18  chr18_43207834     ASom    T    A        0      0        2 
  18  chr18_43207834     HCab    T    A        0      0        2 
  18  chr18_43207834     HPrz    T    A        0      0        2 
  18  chr18_43207834     ZBoe    T    A        0      0        2 
  18  chr18_43207834     ZGre    T    A        0      0        2 
  18  chr18_43207834     ZHar    T    A        0      0        2 
  18  chr18_43207834   Sample    T    A        0      0        2 
  18  chr18_43217809     AAsi    G    C        0      0        2 
  18  chr18_43217809     AKia    G    C        0      0        2 
  18  chr18_43217809     AOna    G    C        0      0        2 
  18  chr18_43217809     ASom    G    C        0      0        2 
  18  chr18_43217809     HCab    G    C      0.5      1        2 
  18  chr18_43217809     HPrz    G    C        0      0        2 
  18  chr18_43217809     ZBoe    G    C        1      2        2 
  18  chr18_43217809     ZGre    G    C        1      2        2 
  18  chr18_43217809     ZHar    G    C        1      2        2 
  18  chr18_43217809   Sample    G    C        0      0        2 
  18  chr18_43221642     AAsi    C    T        0      0        2 
  18  chr18_43221642     AKia    C    T        0      0        2 
  18  chr18_43221642     AOna    C    T        0      0        2 
  18  chr18_43221642     ASom    C    T      0.5      1        2 
  18  chr18_43221642     HCab    C    T        0      0        2 
  18  chr18_43221642     HPrz    C    T        0      0        2 
  18  chr18_43221642     ZBoe    C    T        0      0        2 
  18  chr18_43221642     ZGre    C    T        0      0        2 
  18  chr18_43221642     ZHar    C    T        0      0        2 
  18  chr18_43221642   Sample    C    T        0      0        2 
  18  chr18_43231499     AAsi    A    G        0      0        2 
  18  chr18_43231499     AKia    A    G        0      0        2 
  18  chr18_43231499     AOna    A    G        1      2        2 
  18  chr18_43231499     ASom    A    G        0      0        2 
  18  chr18_43231499     HCab    A    G        0      0        2 
  18  chr18_43231499     HPrz    A    G        0      0        2 
  18  chr18_43231499     ZBoe    A    G        0      0        2 
  18  chr18_43231499     ZGre    A    G        0      0        2 
  18  chr18_43231499     ZHar    A    G        0      0        2 
  18  chr18_43231499   Sample    A    G        0      0        2 
  18  chr18_43233557     AAsi    C    A        0      0        2 
  18  chr18_43233557     AKia    C    A        0      0        2 
  18  chr18_43233557     AOna    C    A        0      0        2 
  18  chr18_43233557     ASom    C    A        0      0        2 
  18  chr18_43233557     HCab    C    A        0      0        2 
  18  chr18_43233557     HPrz    C    A        0      0        2 
  18  chr18_43233557     ZBoe    C    A        0      0        2 
  18  chr18_43233557     ZGre    C    A      0.5      1        2 
  18  chr18_43233557     ZHar    C    A        0      0        2 
  18  chr18_43233557   Sample    C    A        0      0        2 
  18  chr18_43239431     AAsi    A    G        1      2        2 
  18  chr18_43239431     AKia    A    G        0      0        2 
  18  chr18_43239431     AOna    A    G        0      0        2 
  18  chr18_43239431     ASom    A    G        1      2        2 
  18  chr18_43239431     HCab    A    G        0      0        2 
  18  chr18_43239431     HPrz    A    G        0      0        2 
  18  chr18_43239431     ZBoe    A    G        0      0        2 
  18  chr18_43239431     ZGre    A    G        0      0        2 
  18  chr18_43239431     ZHar    A    G        0      0        2 
  18  chr18_43239431   Sample    A    G        0      0        2 
  18  chr18_43249137     AAsi    T    C        1      2        2 
  18  chr18_43249137     AKia    T    C        0      0        2 
  18  chr18_43249137     AOna    T    C        0      0        2 
  18  chr18_43249137     ASom    T    C        0      0        2 
  18  chr18_43249137     HCab    T    C        0      0        2 
  18  chr18_43249137     HPrz    T    C        0      0        2 
  18  chr18_43249137     ZBoe    T    C        0      0        2 
  18  chr18_43249137     ZGre    T    C        0      0        2 
  18  chr18_43249137     ZHar    T    C        0      0        2 
  18  chr18_43249137   Sample    T    C        0      0        2 
  18  chr18_43257277     AAsi    C    T        0      0        2 
  18  chr18_43257277     AKia    C    T        0      0        2 
  18  chr18_43257277     AOna    C    T        0      0        2 
  18  chr18_43257277     ASom    C    T        0      0        2 
  18  chr18_43257277     HCab    C    T        0      0        2 
  18  chr18_43257277     HPrz    C    T        0      0        2 
  18  chr18_43257277     ZBoe    C    T        0      0        2 
  18  chr18_43257277     ZGre    C    T      0.5      1        2 
  18  chr18_43257277     ZHar    C    T        0      0        2 
  18  chr18_43257277   Sample    C    T        0      0        2 
  18  chr18_43259166     AAsi    G    A        0      0        2 
  18  chr18_43259166     AKia    G    A        0      0        2 
  18  chr18_43259166     AOna    G    A        0      0        2 
  18  chr18_43259166     ASom    G    A        0      0        2 
  18  chr18_43259166     HCab    G    A      0.5      1        2 
  18  chr18_43259166     HPrz    G    A        0      0        2 
  18  chr18_43259166     ZBoe    G    A        0      0        2 
  18  chr18_43259166     ZGre    G    A        0      0        2 
  18  chr18_43259166     ZHar    G    A        0      0        2 
  18  chr18_43259166   Sample    G    A        0      0        2 
  18  chr18_43259467     AAsi    T    C        0      0        2 
  18  chr18_43259467     AKia    T    C        0      0        2 
  18  chr18_43259467     AOna    T    C        0      0        2 
  18  chr18_43259467     ASom    T    C        0      0        2 
  18  chr18_43259467     HCab    T    C        0      0        2 
  18  chr18_43259467     HPrz    T    C        0      0        2 
  18  chr18_43259467     ZBoe    T    C      0.5      1        2 
  18  chr18_43259467     ZGre    T    C        1      2        2 
  18  chr18_43259467     ZHar    T    C        1      2        2 
  18  chr18_43259467   Sample    T    C        0      0        2 
  18  chr18_43273376     AAsi    T    C        0      0        2 
  18  chr18_43273376     AKia    T    C        0      0        2 
  18  chr18_43273376     AOna    T    C        0      0        2 
```
