## Supplementary File 8. Zonkey (Schubert et al. 2017) report for donkey specimen Ancient8. for "No genetic evidence yet for hinnies at Mazongshan (400-160 BCE), northwestern China": incl_ts.frq.strat (part 225 of 313)

```
  18  chr18_43273376     ASom    T    C        0      0        2 
  18  chr18_43273376     HCab    T    C        0      0        2 
  18  chr18_43273376     HPrz    T    C        0      0        2 
  18  chr18_43273376     ZBoe    T    C        0      0        2 
  18  chr18_43273376     ZGre    T    C      0.5      1        2 
  18  chr18_43273376     ZHar    T    C        0      0        2 
  18  chr18_43273376   Sample    T    C        0      0        2 
  18  chr18_43275489     AAsi    G    A        1      2        2 
  18  chr18_43275489     AKia    G    A        0      0        2 
  18  chr18_43275489     AOna    G    A        0      0        2 
  18  chr18_43275489     ASom    G    A        1      2        2 
  18  chr18_43275489     HCab    G    A        0      0        2 
  18  chr18_43275489     HPrz    G    A        0      0        2 
  18  chr18_43275489     ZBoe    G    A        0      0        2 
  18  chr18_43275489     ZGre    G    A        0      0        2 
  18  chr18_43275489     ZHar    G    A        0      0        2 
  18  chr18_43275489   Sample    G    A        0      0        2 
  18  chr18_43276852     AAsi    T    C        0      0        2 
  18  chr18_43276852     AKia    T    C        0      0        2 
  18  chr18_43276852     AOna    T    C        0      0        2 
  18  chr18_43276852     ASom    T    C        0      0        2 
  18  chr18_43276852     HCab    T    C      0.5      1        2 
  18  chr18_43276852     HPrz    T    C        0      0        2 
  18  chr18_43276852     ZBoe    T    C        0      0        2 
  18  chr18_43276852     ZGre    T    C        0      0        2 
  18  chr18_43276852     ZHar    T    C        0      0        2 
  18  chr18_43276852   Sample    T    C        0      0        2 
  18  chr18_43283952     AAsi    A    G        1      2        2 
  18  chr18_43283952     AKia    A    G        0      0        2 
  18  chr18_43283952     AOna    A    G        0      0        2 
  18  chr18_43283952     ASom    A    G        1      2        2 
  18  chr18_43283952     HCab    A    G        0      0        2 
  18  chr18_43283952     HPrz    A    G        0      0        2 
  18  chr18_43283952     ZBoe    A    G        0      0        2 
  18  chr18_43283952     ZGre    A    G        0      0        2 
  18  chr18_43283952     ZHar    A    G        0      0        2 
  18  chr18_43283952   Sample    A    G        0      0        2 
  18  chr18_43285655     AAsi    T    G        1      2        2 
  18  chr18_43285655     AKia    T    G        0      0        2 
  18  chr18_43285655     AOna    T    G        0      0        2 
  18  chr18_43285655     ASom    T    G      0.5      1        2 
  18  chr18_43285655     HCab    T    G        0      0        2 
  18  chr18_43285655     HPrz    T    G        0      0        2 
  18  chr18_43285655     ZBoe    T    G        0      0        2 
  18  chr18_43285655     ZGre    T    G        0      0        2 
  18  chr18_43285655     ZHar    T    G        0      0        2 
  18  chr18_43285655   Sample    T    G        0      0        2 
  18  chr18_43287172     AAsi    A    T        0      0        2 
  18  chr18_43287172     AKia    A    T        0      0        2 
  18  chr18_43287172     AOna    A    T        0      0        2 
  18  chr18_43287172     ASom    A    T        0      0        2 
  18  chr18_43287172     HCab    A    T        0      0        2 
  18  chr18_43287172     HPrz    A    T        0      0        2 
  18  chr18_43287172     ZBoe    A    T      0.5      1        2 
  18  chr18_43287172     ZGre    A    T        0      0        2 
  18  chr18_43287172     ZHar    A    T        0      0        2 
  18  chr18_43287172   Sample    A    T        0      0        2 
  18  chr18_43292361     AAsi    G    T        0      0        2 
  18  chr18_43292361     AKia    G    T        0      0        2 
  18  chr18_43292361     AOna    G    T        0      0        2 
  18  chr18_43292361     ASom    G    T        0      0        2 
  18  chr18_43292361     HCab    G    T        0      0        2 
  18  chr18_43292361     HPrz    G    T        0      0        2 
  18  chr18_43292361     ZBoe    G    T      0.5      1        2 
  18  chr18_43292361     ZGre    G    T        0      0        2 
  18  chr18_43292361     ZHar    G    T        0      0        2 
  18  chr18_43292361   Sample    G    T        0      0        2 
  18  chr18_43292913     AAsi    T    C        0      0        2 
  18  chr18_43292913     AKia    T    C        0      0        2 
  18  chr18_43292913     AOna    T    C        0      0        2 
  18  chr18_43292913     ASom    T    C        0      0        2 
  18  chr18_43292913     HCab    T    C      0.5      1        2 
  18  chr18_43292913     HPrz    T    C        0      0        2 
  18  chr18_43292913     ZBoe    T    C        0      0        2 
  18  chr18_43292913     ZGre    T    C        0      0        2 
  18  chr18_43292913     ZHar    T    C        0      0        2 
  18  chr18_43292913   Sample    T    C        0      0        2 
  18  chr18_43302492     AAsi    A    G        0      0        2 
  18  chr18_43302492     AKia    A    G        1      2        2 
  18  chr18_43302492     AOna    A    G        0      0        2 
  18  chr18_43302492     ASom    A    G        0      0        2 
  18  chr18_43302492     HCab    A    G        0      0        2 
  18  chr18_43302492     HPrz    A    G        0      0        2 
  18  chr18_43302492     ZBoe    A    G        0      0        2 
  18  chr18_43302492     ZGre    A    G        0      0        2 
  18  chr18_43302492     ZHar    A    G        0      0        2 
  18  chr18_43302492   Sample    A    G        0      0        2 
  18  chr18_43311398     AAsi    T    C        0      0        2 
  18  chr18_43311398     AKia    T    C        0      0        2 
  18  chr18_43311398     AOna    T    C        0      0        2 
  18  chr18_43311398     ASom    T    C        0      0        2 
  18  chr18_43311398     HCab    T    C        1      2        2 
  18  chr18_43311398     HPrz    T    C        1      2        2 
  18  chr18_43311398     ZBoe    T    C        0      0        2 
  18  chr18_43311398     ZGre    T    C        0      0        2 
  18  chr18_43311398     ZHar    T    C        0      0        2 
  18  chr18_43311398   Sample    T    C        1      2        2 
  18  chr18_43320825     AAsi    C    T        0      0        2 
  18  chr18_43320825     AKia    C    T        0      0        2 
  18  chr18_43320825     AOna    C    T        1      2        2 
  18  chr18_43320825     ASom    C    T        0      0        2 
  18  chr18_43320825     HCab    C    T        0      0        2 
  18  chr18_43320825     HPrz    C    T        0      0        2 
  18  chr18_43320825     ZBoe    C    T        0      0        2 
  18  chr18_43320825     ZGre    C    T        0      0        2 
  18  chr18_43320825     ZHar    C    T        0      0        2 
  18  chr18_43320825   Sample    C    T        0      0        2 
  18  chr18_43322847     AAsi    C    T        0      0        2 
  18  chr18_43322847     AKia    C    T        0      0        2 
  18  chr18_43322847     AOna    C    T        0      0        2 
  18  chr18_43322847     ASom    C    T        0      0        2 
  18  chr18_43322847     HCab    C    T        1      2        2 
  18  chr18_43322847     HPrz    C    T        1      2        2 
  18  chr18_43322847     ZBoe    C    T        0      0        2 
  18  chr18_43322847     ZGre    C    T        0      0        2 
  18  chr18_43322847     ZHar    C    T        0      0        2 
  18  chr18_43322847   Sample    C    T        1      2        2 
  18  chr18_43323115     AAsi    A    G        0      0        2 
  18  chr18_43323115     AKia    A    G        0      0        2 
  18  chr18_43323115     AOna    A    G        0      0        2 
  18  chr18_43323115     ASom    A    G        0      0        2 
  18  chr18_43323115     HCab    A    G        0      0        2 
  18  chr18_43323115     HPrz    A    G        0      0        2 
  18  chr18_43323115     ZBoe    A    G        0      0        2 
  18  chr18_43323115     ZGre    A    G        1      2        2 
  18  chr18_43323115     ZHar    A    G        0      0        2 
  18  chr18_43323115   Sample    A    G        0      0        2 
  18  chr18_43330182     AAsi    T    C        0      0        2 
  18  chr18_43330182     AKia    T    C        0      0        2 
  18  chr18_43330182     AOna    T    C        1      2        2 
  18  chr18_43330182     ASom    T    C        0      0        2 
  18  chr18_43330182     HCab    T    C        0      0        2 
  18  chr18_43330182     HPrz    T    C        0      0        2 
  18  chr18_43330182     ZBoe    T    C        0      0        2 
  18  chr18_43330182     ZGre    T    C        0      0        2 
  18  chr18_43330182     ZHar    T    C        0      0        2 
  18  chr18_43330182   Sample    T    C        0      0        2 
  18  chr18_43330542     AAsi    C    T        0      0        2 
  18  chr18_43330542     AKia    C    T        1      2        2 
  18  chr18_43330542     AOna    C    T        0      0        2 
  18  chr18_43330542     ASom    C    T        0      0        2 
  18  chr18_43330542     HCab    C    T        0      0        2 
  18  chr18_43330542     HPrz    C    T        0      0        2 
  18  chr18_43330542     ZBoe    C    T        0      0        2 
  18  chr18_43330542     ZGre    C    T        0      0        2 
  18  chr18_43330542     ZHar    C    T        0      0        2 
  18  chr18_43330542   Sample    C    T        0      0        2 
  18  chr18_43344485     AAsi    T    C        0      0        2 
  18  chr18_43344485     AKia    T    C        0      0        2 
  18  chr18_43344485     AOna    T    C        0      0        2 
  18  chr18_43344485     ASom    T    C        0      0        2 
  18  chr18_43344485     HCab    T    C        1      2        2 
  18  chr18_43344485     HPrz    T    C        1      2        2 
  18  chr18_43344485     ZBoe    T    C        0      0        2 
  18  chr18_43344485     ZGre    T    C      0.5      1        2 
  18  chr18_43344485     ZHar    T    C        0      0        2 
  18  chr18_43344485   Sample    T    C        1      2        2 
  18  chr18_43347329     AAsi    C    A        0      0        2 
  18  chr18_43347329     AKia    C    A        0      0        2 
  18  chr18_43347329     AOna    C    A        0      0        2 
  18  chr18_43347329     ASom    C    A        0      0        2 
  18  chr18_43347329     HCab    C    A        1      2        2 
  18  chr18_43347329     HPrz    C    A        1      2        2 
  18  chr18_43347329     ZBoe    C    A        0      0        2 
  18  chr18_43347329     ZGre    C    A        0      0        2 
  18  chr18_43347329     ZHar    C    A        0      0        2 
  18  chr18_43347329   Sample    C    A        1      2        2 
  18  chr18_43347509     AAsi    A    G        0      0        2 
  18  chr18_43347509     AKia    A    G        0      0        2 
  18  chr18_43347509     AOna    A    G        1      2        2 
  18  chr18_43347509     ASom    A    G        0      0        2 
  18  chr18_43347509     HCab    A    G        0      0        2 
  18  chr18_43347509     HPrz    A    G        0      0        2 
  18  chr18_43347509     ZBoe    A    G        0      0        2 
  18  chr18_43347509     ZGre    A    G        0      0        2 
  18  chr18_43347509     ZHar    A    G        0      0        2 
  18  chr18_43347509   Sample    A    G        0      0        2 
  18  chr18_43348901     AAsi    A    G        0      0        2 
  18  chr18_43348901     AKia    A    G        0      0        2 
  18  chr18_43348901     AOna    A    G        0      0        2 
  18  chr18_43348901     ASom    A    G        0      0        2 
  18  chr18_43348901     HCab    A    G        0      0        2 
  18  chr18_43348901     HPrz    A    G        0      0        2 
  18  chr18_43348901     ZBoe    A    G      0.5      1        2 
  18  chr18_43348901     ZGre    A    G        0      0        2 
  18  chr18_43348901     ZHar    A    G        0      0        2 
  18  chr18_43348901   Sample    A    G        0      0        2 
  18  chr18_43349071     AAsi    A    G        0      0        2 
  18  chr18_43349071     AKia    A    G        0      0        2 
  18  chr18_43349071     AOna    A    G        0      0        2 
  18  chr18_43349071     ASom    A    G        0      0        2 
  18  chr18_43349071     HCab    A    G        0      0        2 
  18  chr18_43349071     HPrz    A    G        0      0        2 
  18  chr18_43349071     ZBoe    A    G        0      0        2 
  18  chr18_43349071     ZGre    A    G      0.5      1        2 
  18  chr18_43349071     ZHar    A    G        0      0        2 
  18  chr18_43349071   Sample    A    G        0      0        2 
  18  chr18_43350517     AAsi    T    G        0      0        2 
  18  chr18_43350517     AKia    T    G        0      0        2 
  18  chr18_43350517     AOna    T    G        0      0        2 
  18  chr18_43350517     ASom    T    G        0      0        2 
  18  chr18_43350517     HCab    T    G        0      0        2 
  18  chr18_43350517     HPrz    T    G        0      0        2 
  18  chr18_43350517     ZBoe    T    G        0      0        2 
  18  chr18_43350517     ZGre    T    G      0.5      1        2 
  18  chr18_43350517     ZHar    T    G        0      0        2 
  18  chr18_43350517   Sample    T    G        0      0        2 
  18  chr18_43354019     AAsi    A    G        0      0        2 
  18  chr18_43354019     AKia    A    G        0      0        2 
  18  chr18_43354019     AOna    A    G        0      0        2 
  18  chr18_43354019     ASom    A    G        0      0        2 
  18  chr18_43354019     HCab    A    G        0      0        2 
  18  chr18_43354019     HPrz    A    G        0      0        2 
  18  chr18_43354019     ZBoe    A    G      0.5      1        2 
  18  chr18_43354019     ZGre    A    G        0      0        2 
  18  chr18_43354019     ZHar    A    G        0      0        2 
  18  chr18_43354019   Sample    A    G        0      0        2 
  18  chr18_43359381     AAsi    C    A        0      0        2 
  18  chr18_43359381     AKia    C    A        0      0        2 
  18  chr18_43359381     AOna    C    A        0      0        2 
  18  chr18_43359381     ASom    C    A        0      0        2 
  18  chr18_43359381     HCab    C    A        0      0        2 
  18  chr18_43359381     HPrz    C    A        0      0        2 
  18  chr18_43359381     ZBoe    C    A        0      0        2 
  18  chr18_43359381     ZGre    C    A      0.5      1        2 
  18  chr18_43359381     ZHar    C    A        0      0        2 
  18  chr18_43359381   Sample    C    A        0      0        2 
  18  chr18_43359382     AAsi    T    C        0      0        2 
  18  chr18_43359382     AKia    T    C        0      0        2 
  18  chr18_43359382     AOna    T    C        0      0        2 
  18  chr18_43359382     ASom    T    C        0      0        2 
  18  chr18_43359382     HCab    T    C      0.5      1        2 
  18  chr18_43359382     HPrz    T    C        0      0        2 
  18  chr18_43359382     ZBoe    T    C        0      0        2 
  18  chr18_43359382     ZGre    T    C        0      0        2 
  18  chr18_43359382     ZHar    T    C        0      0        2 
  18  chr18_43359382   Sample    T    C        0      0        2 
  18  chr18_43367014     AAsi    T    G        0      0        2 
  18  chr18_43367014     AKia    T    G        0      0        2 
  18  chr18_43367014     AOna    T    G        0      0        2 
  18  chr18_43367014     ASom    T    G        0      0        2 
  18  chr18_43367014     HCab    T    G      0.5      1        2 
  18  chr18_43367014     HPrz    T    G        1      2        2 
  18  chr18_43367014     ZBoe    T    G        0      0        2 
  18  chr18_43367014     ZGre    T    G        0      0        2 
  18  chr18_43367014     ZHar    T    G        0      0        2 
  18  chr18_43367014   Sample    T    G        1      2        2 
  18  chr18_43369684     AAsi    G    A        0      0        2 
  18  chr18_43369684     AKia    G    A        0      0        2 
  18  chr18_43369684     AOna    G    A        0      0        2 
  18  chr18_43369684     ASom    G    A        0      0        2 
  18  chr18_43369684     HCab    G    A        1      2        2 
  18  chr18_43369684     HPrz    G    A      0.5      1        2 
  18  chr18_43369684     ZBoe    G    A        0      0        2 
  18  chr18_43369684     ZGre    G    A        0      0        2 
  18  chr18_43369684     ZHar    G    A        0      0        2 
  18  chr18_43369684   Sample    G    A        1      2        2 
  18  chr18_43373249     AAsi    C    G        0      0        2 
  18  chr18_43373249     AKia    C    G        0      0        2 
  18  chr18_43373249     AOna    C    G        0      0        2 
  18  chr18_43373249     ASom    C    G        0      0        2 
  18  chr18_43373249     HCab    C    G        1      2        2 
  18  chr18_43373249     HPrz    C    G        1      2        2 
  18  chr18_43373249     ZBoe    C    G        0      0        2 
  18  chr18_43373249     ZGre    C    G        0      0        2 
  18  chr18_43373249     ZHar    C    G        0      0        2 
  18  chr18_43373249   Sample    C    G        1      2        2 
  18  chr18_43376600     AAsi    A    G        0      0        2 
  18  chr18_43376600     AKia    A    G      0.5      1        2 
  18  chr18_43376600     AOna    A    G        0      0        2 
  18  chr18_43376600     ASom    A    G        0      0        2 
  18  chr18_43376600     HCab    A    G        0      0        2 
  18  chr18_43376600     HPrz    A    G        0      0        2 
  18  chr18_43376600     ZBoe    A    G        0      0        2 
  18  chr18_43376600     ZGre    A    G        0      0        2 
  18  chr18_43376600     ZHar    A    G        0      0        2 
  18  chr18_43376600   Sample    A    G        0      0        2 
  18  chr18_43377916     AAsi    G    A        0      0        2 
  18  chr18_43377916     AKia    G    A        0      0        2 
  18  chr18_43377916     AOna    G    A        0      0        2 
  18  chr18_43377916     ASom    G    A        0      0        2 
  18  chr18_43377916     HCab    G    A        0      0        2 
  18  chr18_43377916     HPrz    G    A      0.5      1        2 
  18  chr18_43377916     ZBoe    G    A        0      0        2 
  18  chr18_43377916     ZGre    G    A        0      0        2 
  18  chr18_43377916     ZHar    G    A        0      0        2 
  18  chr18_43377916   Sample    G    A        0      0        2 
  18  chr18_43378689     AAsi    G    A        0      0        2 
  18  chr18_43378689     AKia    G    A        0      0        2 
  18  chr18_43378689     AOna    G    A      0.5      1        2 
  18  chr18_43378689     ASom    G    A        0      0        2 
  18  chr18_43378689     HCab    G    A        1      2        2 
  18  chr18_43378689     HPrz    G    A        1      2        2 
  18  chr18_43378689     ZBoe    G    A        0      0        2 
  18  chr18_43378689     ZGre    G    A        0      0        2 
  18  chr18_43378689     ZHar    G    A      0.5      1        2 
  18  chr18_43378689   Sample    G    A        1      2        2 
  18  chr18_43380658     AAsi    G    C        0      0        2 
  18  chr18_43380658     AKia    G    C        0      0        2 
  18  chr18_43380658     AOna    G    C        0      0        2 
  18  chr18_43380658     ASom    G    C        0      0        2 
  18  chr18_43380658     HCab    G    C        1      2        2 
  18  chr18_43380658     HPrz    G    C        1      2        2 
  18  chr18_43380658     ZBoe    G    C        0      0        2 
  18  chr18_43380658     ZGre    G    C        0      0        2 
  18  chr18_43380658     ZHar    G    C        0      0        2 
  18  chr18_43380658   Sample    G    C        1      2        2 
  18  chr18_43389498     AAsi    A    G        1      2        2 
  18  chr18_43389498     AKia    A    G        1      2        2 
  18  chr18_43389498     AOna    A    G      0.5      1        2 
  18  chr18_43389498     ASom    A    G        1      2        2 
  18  chr18_43389498     HCab    A    G        0      0        2 
  18  chr18_43389498     HPrz    A    G        0      0        2 
  18  chr18_43389498     ZBoe    A    G        0      0        2 
  18  chr18_43389498     ZGre    A    G        0      0        2 
  18  chr18_43389498     ZHar    A    G        0      0        2 
  18  chr18_43389498   Sample    A    G        0      0        2 
  18  chr18_43392464     AAsi    G    A        0      0        2 
  18  chr18_43392464     AKia    G    A        0      0        2 
  18  chr18_43392464     AOna    G    A        0      0        2 
  18  chr18_43392464     ASom    G    A        0      0        2 
  18  chr18_43392464     HCab    G    A        1      2        2 
  18  chr18_43392464     HPrz    G    A        1      2        2 
  18  chr18_43392464     ZBoe    G    A        0      0        2 
  18  chr18_43392464     ZGre    G    A        0      0        2 
  18  chr18_43392464     ZHar    G    A        0      0        2 
  18  chr18_43392464   Sample    G    A        1      2        2 
  18  chr18_43424136     AAsi    T    G        0      0        2 
  18  chr18_43424136     AKia    T    G        1      2        2 
  18  chr18_43424136     AOna    T    G      0.5      1        2 
  18  chr18_43424136     ASom    T    G        0      0        2 
  18  chr18_43424136     HCab    T    G        0      0        2 
  18  chr18_43424136     HPrz    T    G        0      0        2 
  18  chr18_43424136     ZBoe    T    G        0      0        2 
  18  chr18_43424136     ZGre    T    G        0      0        2 
  18  chr18_43424136     ZHar    T    G        0      0        2 
  18  chr18_43424136   Sample    T    G        0      0        2 
  18  chr18_43446388     AAsi    T    A        0      0        2 
  18  chr18_43446388     AKia    T    A        0      0        2 
  18  chr18_43446388     AOna    T    A        0      0        2 
  18  chr18_43446388     ASom    T    A        0      0        2 
  18  chr18_43446388     HCab    T    A        1      2        2 
  18  chr18_43446388     HPrz    T    A        1      2        2 
  18  chr18_43446388     ZBoe    T    A        0      0        2 
  18  chr18_43446388     ZGre    T    A        0      0        2 
  18  chr18_43446388     ZHar    T    A        0      0        2 
  18  chr18_43446388   Sample    T    A        1      2        2 
  18  chr18_43451330     AAsi    G    A        0      0        2 
  18  chr18_43451330     AKia    G    A      0.5      1        2 
  18  chr18_43451330     AOna    G    A        0      0        2 
  18  chr18_43451330     ASom    G    A        0      0        2 
  18  chr18_43451330     HCab    G    A        0      0        2 
  18  chr18_43451330     HPrz    G    A        0      0        2 
  18  chr18_43451330     ZBoe    G    A        0      0        2 
  18  chr18_43451330     ZGre    G    A        0      0        2 
  18  chr18_43451330     ZHar    G    A        0      0        2 
  18  chr18_43451330   Sample    G    A        0      0        2 
  18  chr18_43462800     AAsi    A    G        1      2        2 
  18  chr18_43462800     AKia    A    G        1      2        2 
  18  chr18_43462800     AOna    A    G        1      2        2 
  18  chr18_43462800     ASom    A    G        1      2        2 
  18  chr18_43462800     HCab    A    G        0      0        2 
  18  chr18_43462800     HPrz    A    G        0      0        2 
  18  chr18_43462800     ZBoe    A    G        0      0        2 
  18  chr18_43462800     ZGre    A    G        0      0        2 
  18  chr18_43462800     ZHar    A    G        0      0        2 
  18  chr18_43462800   Sample    A    G        0      0        2 
  18  chr18_43484381     AAsi    C    G        0      0        2 
  18  chr18_43484381     AKia    C    G        0      0        2 
  18  chr18_43484381     AOna    C    G      0.5      1        2 
  18  chr18_43484381     ASom    C    G        0      0        2 
  18  chr18_43484381     HCab    C    G        0      0        2 
  18  chr18_43484381     HPrz    C    G        0      0        2 
  18  chr18_43484381     ZBoe    C    G        0      0        2 
  18  chr18_43484381     ZGre    C    G        0      0        2 
  18  chr18_43484381     ZHar    C    G        0      0        2 
  18  chr18_43484381   Sample    C    G        0      0        2 
  18  chr18_43492141     AAsi    G    C        0      0        2 
  18  chr18_43492141     AKia    G    C        0      0        2 
  18  chr18_43492141     AOna    G    C        0      0        2 
  18  chr18_43492141     ASom    G    C        0      0        2 
  18  chr18_43492141     HCab    G    C        1      2        2 
  18  chr18_43492141     HPrz    G    C        1      2        2 
  18  chr18_43492141     ZBoe    G    C        0      0        2 
  18  chr18_43492141     ZGre    G    C        0      0        2 
  18  chr18_43492141     ZHar    G    C        0      0        2 
  18  chr18_43492141   Sample    G    C        1      2        2 
  18  chr18_43497919     AAsi    T    G        0      0        2 
  18  chr18_43497919     AKia    T    G        0      0        2 
  18  chr18_43497919     AOna    T    G        0      0        2 
  18  chr18_43497919     ASom    T    G      0.5      1        2 
  18  chr18_43497919     HCab    T    G        0      0        2 
  18  chr18_43497919     HPrz    T    G        0      0        2 
  18  chr18_43497919     ZBoe    T    G        0      0        2 
  18  chr18_43497919     ZGre    T    G        0      0        2 
  18  chr18_43497919     ZHar    T    G        0      0        2 
  18  chr18_43497919   Sample    T    G        0      0        2 
  18  chr18_43498178     AAsi    A    G        0      0        2 
  18  chr18_43498178     AKia    A    G        0      0        2 
  18  chr18_43498178     AOna    A    G        0      0        2 
  18  chr18_43498178     ASom    A    G        0      0        2 
  18  chr18_43498178     HCab    A    G        1      2        2 
  18  chr18_43498178     HPrz    A    G        1      2        2 
  18  chr18_43498178     ZBoe    A    G        0      0        2 
  18  chr18_43498178     ZGre    A    G        0      0        2 
  18  chr18_43498178     ZHar    A    G        0      0        2 
  18  chr18_43498178   Sample    A    G        1      2        2 
  18  chr18_43501492     AAsi    C    T        0      0        2 
  18  chr18_43501492     AKia    C    T        0      0        2 
  18  chr18_43501492     AOna    C    T        1      2        2 
  18  chr18_43501492     ASom    C    T        0      0        2 
  18  chr18_43501492     HCab    C    T        0      0        2 
  18  chr18_43501492     HPrz    C    T        0      0        2 
  18  chr18_43501492     ZBoe    C    T        0      0        2 
  18  chr18_43501492     ZGre    C    T        0      0        2 
  18  chr18_43501492     ZHar    C    T        0      0        2 
  18  chr18_43501492   Sample    C    T        0      0        2 
  18  chr18_43506566     AAsi    A    G        0      0        2 
  18  chr18_43506566     AKia    A    G        0      0        2 
  18  chr18_43506566     AOna    A    G        0      0        2 
  18  chr18_43506566     ASom    A    G        0      0        2 
  18  chr18_43506566     HCab    A    G        1      2        2 
  18  chr18_43506566     HPrz    A    G        1      2        2 
  18  chr18_43506566     ZBoe    A    G        0      0        2 
  18  chr18_43506566     ZGre    A    G        0      0        2 
  18  chr18_43506566     ZHar    A    G        0      0        2 
  18  chr18_43506566   Sample    A    G        1      2        2 
  18  chr18_43507773     AAsi    T    A        0      0        2 
  18  chr18_43507773     AKia    T    A        0      0        2 
  18  chr18_43507773     AOna    T    A        0      0        2 
  18  chr18_43507773     ASom    T    A        0      0        2 
  18  chr18_43507773     HCab    T    A        0      0        2 
  18  chr18_43507773     HPrz    T    A      0.5      1        2 
  18  chr18_43507773     ZBoe    T    A        0      0        2 
  18  chr18_43507773     ZGre    T    A        0      0        2 
  18  chr18_43507773     ZHar    T    A        0      0        2 
  18  chr18_43507773   Sample    T    A        0      0        2 
  18  chr18_43511472     AAsi    A    G        0      0        2 
  18  chr18_43511472     AKia    A    G        0      0        2 
  18  chr18_43511472     AOna    A    G        0      0        2 
  18  chr18_43511472     ASom    A    G        0      0        2 
  18  chr18_43511472     HCab    A    G        0      0        2 
  18  chr18_43511472     HPrz    A    G      0.5      1        2 
  18  chr18_43511472     ZBoe    A    G        0      0        2 
  18  chr18_43511472     ZGre    A    G        0      0        2 
  18  chr18_43511472     ZHar    A    G        0      0        2 
  18  chr18_43511472   Sample    A    G        0      0        2 
  18  chr18_43514229     AAsi    T    C        0      0        2 
  18  chr18_43514229     AKia    T    C        0      0        2 
  18  chr18_43514229     AOna    T    C        0      0        2 
  18  chr18_43514229     ASom    T    C        0      0        2 
  18  chr18_43514229     HCab    T    C        0      0        2 
  18  chr18_43514229     HPrz    T    C        0      0        2 
  18  chr18_43514229     ZBoe    T    C        0      0        2 
  18  chr18_43514229     ZGre    T    C      0.5      1        2 
  18  chr18_43514229     ZHar    T    C        1      2        2 
  18  chr18_43514229   Sample    T    C        0      0        2 
  18  chr18_43516701     AAsi    C    A        0      0        2 
  18  chr18_43516701     AKia    C    A        0      0        2 
  18  chr18_43516701     AOna    C    A        0      0        2 
  18  chr18_43516701     ASom    C    A        0      0        2 
  18  chr18_43516701     HCab    C    A        0      0        2 
  18  chr18_43516701     HPrz    C    A        0      0        2 
  18  chr18_43516701     ZBoe    C    A      0.5      1        2 
  18  chr18_43516701     ZGre    C    A        0      0        2 
  18  chr18_43516701     ZHar    C    A        0      0        2 
  18  chr18_43516701   Sample    C    A        0      0        2 
  18  chr18_43516929     AAsi    T    C        0      0        2 
  18  chr18_43516929     AKia    T    C        0      0        2 
  18  chr18_43516929     AOna    T    C        0      0        2 
  18  chr18_43516929     ASom    T    C        0      0        2 
  18  chr18_43516929     HCab    T    C        0      0        2 
  18  chr18_43516929     HPrz    T    C        0      0        2 
  18  chr18_43516929     ZBoe    T    C      0.5      1        2 
  18  chr18_43516929     ZGre    T    C        0      0        2 
  18  chr18_43516929     ZHar    T    C        0      0        2 
  18  chr18_43516929   Sample    T    C        0      0        2 
  18  chr18_43522849     AAsi    C    T        0      0        2 
  18  chr18_43522849     AKia    C    T      0.5      1        2 
  18  chr18_43522849     AOna    C    T      0.5      1        2 
  18  chr18_43522849     ASom    C    T        0      0        2 
  18  chr18_43522849     HCab    C    T        0      0        2 
  18  chr18_43522849     HPrz    C    T        0      0        2 
  18  chr18_43522849     ZBoe    C    T        0      0        2 
  18  chr18_43522849     ZGre    C    T        0      0        2 
  18  chr18_43522849     ZHar    C    T        0      0        2 
  18  chr18_43522849   Sample    C    T        0      0        2 
  18  chr18_43523564     AAsi    T    G        0      0        2 
  18  chr18_43523564     AKia    T    G        0      0        2 
  18  chr18_43523564     AOna    T    G        0      0        2 
  18  chr18_43523564     ASom    T    G        0      0        2 
  18  chr18_43523564     HCab    T    G        1      2        2 
  18  chr18_43523564     HPrz    T    G        1      2        2 
  18  chr18_43523564     ZBoe    T    G        0      0        2 
  18  chr18_43523564     ZGre    T    G        0      0        2 
  18  chr18_43523564     ZHar    T    G        0      0        2 
  18  chr18_43523564   Sample    T    G        1      2        2 
  18  chr18_43529224     AAsi    G    C        0      0        2 
  18  chr18_43529224     AKia    G    C      0.5      1        2 
  18  chr18_43529224     AOna    G    C        0      0        2 
  18  chr18_43529224     ASom    G    C        0      0        2 
  18  chr18_43529224     HCab    G    C        0      0        2 
  18  chr18_43529224     HPrz    G    C        0      0        2 
  18  chr18_43529224     ZBoe    G    C        0      0        2 
  18  chr18_43529224     ZGre    G    C        0      0        2 
  18  chr18_43529224     ZHar    G    C        0      0        2 
  18  chr18_43529224   Sample    G    C        0      0        2 
  18  chr18_43529971     AAsi    G    C        0      0        2 
  18  chr18_43529971     AKia    G    C        0      0        2 
  18  chr18_43529971     AOna    G    C        0      0        2 
  18  chr18_43529971     ASom    G    C        0      0        2 
  18  chr18_43529971     HCab    G    C        0      0        2 
  18  chr18_43529971     HPrz    G    C      0.5      1        2 
  18  chr18_43529971     ZBoe    G    C        0      0        2 
  18  chr18_43529971     ZGre    G    C        0      0        2 
  18  chr18_43529971     ZHar    G    C        0      0        2 
  18  chr18_43529971   Sample    G    C        0      0        2 
  18  chr18_43537305     AAsi    T    G        0      0        2 
  18  chr18_43537305     AKia    T    G      0.5      1        2 
  18  chr18_43537305     AOna    T    G        0      0        2 
  18  chr18_43537305     ASom    T    G        0      0        2 
  18  chr18_43537305     HCab    T    G        0      0        2 
  18  chr18_43537305     HPrz    T    G        0      0        2 
  18  chr18_43537305     ZBoe    T    G        0      0        2 
  18  chr18_43537305     ZGre    T    G        0      0        2 
  18  chr18_43537305     ZHar    T    G        0      0        2 
  18  chr18_43537305   Sample    T    G        0      0        2 
  18  chr18_43537900     AAsi    G    T        0      0        2 
  18  chr18_43537900     AKia    G    T        0      0        2 
  18  chr18_43537900     AOna    G    T        0      0        2 
  18  chr18_43537900     ASom    G    T        0      0        2 
  18  chr18_43537900     HCab    G    T        0      0        2 
  18  chr18_43537900     HPrz    G    T        0      0        2 
  18  chr18_43537900     ZBoe    G    T        1      2        2 
  18  chr18_43537900     ZGre    G    T        1      2        2 
  18  chr18_43537900     ZHar    G    T        1      2        2 
  18  chr18_43537900   Sample    G    T        0      0        2 
  18  chr18_43540939     AAsi    T    C        0      0        2 
  18  chr18_43540939     AKia    T    C        0      0        2 
  18  chr18_43540939     AOna    T    C        0      0        2 
  18  chr18_43540939     ASom    T    C        0      0        2 
  18  chr18_43540939     HCab    T    C        1      2        2 
  18  chr18_43540939     HPrz    T    C        1      2        2 
  18  chr18_43540939     ZBoe    T    C        0      0        2 
  18  chr18_43540939     ZGre    T    C        0      0        2 
  18  chr18_43540939     ZHar    T    C        0      0        2 
  18  chr18_43540939   Sample    T    C        1      2        2 
  18  chr18_43542499     AAsi    T    A        0      0        2 
  18  chr18_43542499     AKia    T    A      0.5      1        2 
  18  chr18_43542499     AOna    T    A      0.5      1        2 
  18  chr18_43542499     ASom    T    A        0      0        2 
  18  chr18_43542499     HCab    T    A        0      0        2 
  18  chr18_43542499     HPrz    T    A        0      0        2 
  18  chr18_43542499     ZBoe    T    A        0      0        2 
  18  chr18_43542499     ZGre    T    A        0      0        2 
  18  chr18_43542499     ZHar    T    A        0      0        2 
  18  chr18_43542499   Sample    T    A        0      0        2 
  18  chr18_43555153     AAsi    G    A        0      0        2 
  18  chr18_43555153     AKia    G    A        0      0        2 
  18  chr18_43555153     AOna    G    A        0      0        2 
  18  chr18_43555153     ASom    G    A        0      0        2 
  18  chr18_43555153     HCab    G    A        1      2        2 
  18  chr18_43555153     HPrz    G    A        1      2        2 
  18  chr18_43555153     ZBoe    G    A        0      0        2 
  18  chr18_43555153     ZGre    G    A        0      0        2 
  18  chr18_43555153     ZHar    G    A        0      0        2 
  18  chr18_43555153   Sample    G    A        1      2        2 
  18  chr18_43565819     AAsi    A    G        0      0        2 
  18  chr18_43565819     AKia    A    G        0      0        2 
  18  chr18_43565819     AOna    A    G        0      0        2 
  18  chr18_43565819     ASom    A    G        0      0        2 
  18  chr18_43565819     HCab    A    G        0      0        2 
  18  chr18_43565819     HPrz    A    G      0.5      1        2 
  18  chr18_43565819     ZBoe    A    G        0      0        2 
  18  chr18_43565819     ZGre    A    G        0      0        2 
  18  chr18_43565819     ZHar    A    G        0      0        2 
  18  chr18_43565819   Sample    A    G        0      0        2 
  18  chr18_43574139     AAsi    T    C        1      2        2 
  18  chr18_43574139     AKia    T    C        0      0        2 
  18  chr18_43574139     AOna    T    C        0      0        2 
  18  chr18_43574139     ASom    T    C        1      2        2 
  18  chr18_43574139     HCab    T    C        0      0        2 
  18  chr18_43574139     HPrz    T    C        0      0        2 
  18  chr18_43574139     ZBoe    T    C        0      0        2 
  18  chr18_43574139     ZGre    T    C        0      0        2 
  18  chr18_43574139     ZHar    T    C        0      0        2 
  18  chr18_43574139   Sample    T    C        0      0        2 
  18  chr18_43579903     AAsi    C    A        0      0        2 
  18  chr18_43579903     AKia    C    A        0      0        2 
  18  chr18_43579903     AOna    C    A        0      0        2 
  18  chr18_43579903     ASom    C    A        0      0        2 
  18  chr18_43579903     HCab    C    A        1      2        2 
  18  chr18_43579903     HPrz    C    A        1      2        2 
  18  chr18_43579903     ZBoe    C    A        0      0        2 
  18  chr18_43579903     ZGre    C    A        0      0        2 
  18  chr18_43579903     ZHar    C    A        0      0        2 
  18  chr18_43579903   Sample    C    A        1      2        2 
  18  chr18_43581654     AAsi    C    T        0      0        2 
  18  chr18_43581654     AKia    C    T        0      0        2 
  18  chr18_43581654     AOna    C    T        0      0        2 
  18  chr18_43581654     ASom    C    T        0      0        2 
  18  chr18_43581654     HCab    C    T        0      0        2 
  18  chr18_43581654     HPrz    C    T        0      0        2 
  18  chr18_43581654     ZBoe    C    T        0      0        2 
  18  chr18_43581654     ZGre    C    T      0.5      1        2 
  18  chr18_43581654     ZHar    C    T        0      0        2 
  18  chr18_43581654   Sample    C    T        0      0        2 
  18  chr18_43582879     AAsi    A    G        0      0        2 
  18  chr18_43582879     AKia    A    G        0      0        2 
  18  chr18_43582879     AOna    A    G        0      0        2 
  18  chr18_43582879     ASom    A    G        0      0        2 
  18  chr18_43582879     HCab    A    G        0      0        2 
  18  chr18_43582879     HPrz    A    G      0.5      1        2 
  18  chr18_43582879     ZBoe    A    G        0      0        2 
  18  chr18_43582879     ZGre    A    G        0      0        2 
  18  chr18_43582879     ZHar    A    G        0      0        2 
  18  chr18_43582879   Sample    A    G        0      0        2 
  18  chr18_43585382     AAsi    T    C        0      0        2 
  18  chr18_43585382     AKia    T    C        1      2        2 
  18  chr18_43585382     AOna    T    C        0      0        2 
  18  chr18_43585382     ASom    T    C        0      0        2 
  18  chr18_43585382     HCab    T    C        0      0        2 
  18  chr18_43585382     HPrz    T    C        0      0        2 
  18  chr18_43585382     ZBoe    T    C        0      0        2 
  18  chr18_43585382     ZGre    T    C        0      0        2 
  18  chr18_43585382     ZHar    T    C        0      0        2 
  18  chr18_43585382   Sample    T    C        0      0        2 
  18  chr18_43614000     AAsi    T    C        0      0        2 
  18  chr18_43614000     AKia    T    C      0.5      1        2 
  18  chr18_43614000     AOna    T    C        1      2        2 
  18  chr18_43614000     ASom    T    C        0      0        2 
  18  chr18_43614000     HCab    T    C        0      0        2 
  18  chr18_43614000     HPrz    T    C        0      0        2 
  18  chr18_43614000     ZBoe    T    C        0      0        2 
  18  chr18_43614000     ZGre    T    C        0      0        2 
  18  chr18_43614000     ZHar    T    C        0      0        2 
  18  chr18_43614000   Sample    T    C        0      0        2 
  18  chr18_43628652     AAsi    T    C        0      0        2 
  18  chr18_43628652     AKia    T    C        0      0        2 
  18  chr18_43628652     AOna    T    C        0      0        2 
  18  chr18_43628652     ASom    T    C        0      0        2 
  18  chr18_43628652     HCab    T    C        1      2        2 
  18  chr18_43628652     HPrz    T    C        1      2        2 
  18  chr18_43628652     ZBoe    T    C        0      0        2 
  18  chr18_43628652     ZGre    T    C        0      0        2 
  18  chr18_43628652     ZHar    T    C        0      0        2 
  18  chr18_43628652   Sample    T    C        1      2        2 
  18  chr18_43628709     AAsi    A    G        0      0        2 
  18  chr18_43628709     AKia    A    G        0      0        2 
  18  chr18_43628709     AOna    A    G        0      0        2 
  18  chr18_43628709     ASom    A    G        0      0        2 
  18  chr18_43628709     HCab    A    G        1      2        2 
  18  chr18_43628709     HPrz    A    G        1      2        2 
  18  chr18_43628709     ZBoe    A    G        0      0        2 
  18  chr18_43628709     ZGre    A    G        0      0        2 
  18  chr18_43628709     ZHar    A    G        0      0        2 
  18  chr18_43628709   Sample    A    G        1      2        2 
  18  chr18_43628731     AAsi    G    A        0      0        2 
  18  chr18_43628731     AKia    G    A        0      0        2 
  18  chr18_43628731     AOna    G    A        0      0        2 
  18  chr18_43628731     ASom    G    A        0      0        2 
  18  chr18_43628731     HCab    G    A        1      2        2 
  18  chr18_43628731     HPrz    G    A        1      2        2 
  18  chr18_43628731     ZBoe    G    A        0      0        2 
  18  chr18_43628731     ZGre    G    A        0      0        2 
  18  chr18_43628731     ZHar    G    A        0      0        2 
  18  chr18_43628731   Sample    G    A        1      2        2 
  18  chr18_43629858     AAsi    G    C        0      0        2 
  18  chr18_43629858     AKia    G    C        0      0        2 
  18  chr18_43629858     AOna    G    C        0      0        2 
  18  chr18_43629858     ASom    G    C        0      0        2 
  18  chr18_43629858     HCab    G    C        1      2        2 
  18  chr18_43629858     HPrz    G    C        1      2        2 
  18  chr18_43629858     ZBoe    G    C        0      0        2 
  18  chr18_43629858     ZGre    G    C        0      0        2 
  18  chr18_43629858     ZHar    G    C        0      0        2 
  18  chr18_43629858   Sample    G    C        1      2        2 
  18  chr18_43647694     AAsi    G    A        0      0        2 
  18  chr18_43647694     AKia    G    A        0      0        2 
  18  chr18_43647694     AOna    G    A        0      0        2 
  18  chr18_43647694     ASom    G    A        0      0        2 
  18  chr18_43647694     HCab    G    A        0      0        2 
  18  chr18_43647694     HPrz    G    A        0      0        2 
  18  chr18_43647694     ZBoe    G    A      0.5      1        2 
  18  chr18_43647694     ZGre    G    A        0      0        2 
  18  chr18_43647694     ZHar    G    A        1      2        2 
  18  chr18_43647694   Sample    G    A        0      0        2 
  18  chr18_43652730     AAsi    A    G        0      0        2 
  18  chr18_43652730     AKia    A    G        0      0        2 
  18  chr18_43652730     AOna    A    G        0      0        2 
  18  chr18_43652730     ASom    A    G        0      0        2 
  18  chr18_43652730     HCab    A    G        1      2        2 
  18  chr18_43652730     HPrz    A    G        1      2        2 
  18  chr18_43652730     ZBoe    A    G        0      0        2 
  18  chr18_43652730     ZGre    A    G        0      0        2 
  18  chr18_43652730     ZHar    A    G        0      0        2 
  18  chr18_43652730   Sample    A    G        1      2        2 
  18  chr18_43654798     AAsi    T    G        0      0        2 
  18  chr18_43654798     AKia    T    G        0      0        2 
  18  chr18_43654798     AOna    T    G        0      0        2 
  18  chr18_43654798     ASom    T    G        0      0        2 
  18  chr18_43654798     HCab    T    G        1      2        2 
  18  chr18_43654798     HPrz    T    G        1      2        2 
  18  chr18_43654798     ZBoe    T    G        0      0        2 
  18  chr18_43654798     ZGre    T    G        0      0        2 
  18  chr18_43654798     ZHar    T    G        0      0        2 
  18  chr18_43654798   Sample    T    G        1      2        2 
  18  chr18_43655543     AAsi    T    C        0      0        2 
  18  chr18_43655543     AKia    T    C      0.5      1        2 
  18  chr18_43655543     AOna    T    C        0      0        2 
  18  chr18_43655543     ASom    T    C        0      0        2 
  18  chr18_43655543     HCab    T    C        0      0        2 
  18  chr18_43655543     HPrz    T    C        0      0        2 
  18  chr18_43655543     ZBoe    T    C        0      0        2 
  18  chr18_43655543     ZGre    T    C        0      0        2 
  18  chr18_43655543     ZHar    T    C        0      0        2 
  18  chr18_43655543   Sample    T    C        0      0        2 
  18  chr18_43658089     AAsi    A    C        0      0        2 
  18  chr18_43658089     AKia    A    C      0.5      1        2 
  18  chr18_43658089     AOna    A    C        0      0        2 
  18  chr18_43658089     ASom    A    C        0      0        2 
  18  chr18_43658089     HCab    A    C        0      0        2 
  18  chr18_43658089     HPrz    A    C        0      0        2 
  18  chr18_43658089     ZBoe    A    C        0      0        2 
  18  chr18_43658089     ZGre    A    C        0      0        2 
  18  chr18_43658089     ZHar    A    C        0      0        2 
  18  chr18_43658089   Sample    A    C        0      0        2 
  18  chr18_43659302     AAsi    T    C        0      0        2 
  18  chr18_43659302     AKia    T    C        0      0        2 
  18  chr18_43659302     AOna    T    C        0      0        2 
  18  chr18_43659302     ASom    T    C        0      0        2 
  18  chr18_43659302     HCab    T    C        1      2        2 
  18  chr18_43659302     HPrz    T    C        1      2        2 
  18  chr18_43659302     ZBoe    T    C        0      0        2 
  18  chr18_43659302     ZGre    T    C        0      0        2 
  18  chr18_43659302     ZHar    T    C        0      0        2 
  18  chr18_43659302   Sample    T    C        1      2        2 
  18  chr18_43666202     AAsi    A    G      0.5      1        2 
  18  chr18_43666202     AKia    A    G        0      0        2 
  18  chr18_43666202     AOna    A    G        0      0        2 
  18  chr18_43666202     ASom    A    G      0.5      1        2 
  18  chr18_43666202     HCab    A    G        0      0        2 
  18  chr18_43666202     HPrz    A    G        0      0        2 
  18  chr18_43666202     ZBoe    A    G        0      0        2 
  18  chr18_43666202     ZGre    A    G        0      0        2 
  18  chr18_43666202     ZHar    A    G        0      0        2 
  18  chr18_43666202   Sample    A    G        0      0        2 
  18  chr18_43679401     AAsi    T    C        0      0        2 
  18  chr18_43679401     AKia    T    C        0      0        2 
  18  chr18_43679401     AOna    T    C        0      0        2 
  18  chr18_43679401     ASom    T    C        0      0        2 
  18  chr18_43679401     HCab    T    C        0      0        2 
  18  chr18_43679401     HPrz    T    C        0      0        2 
  18  chr18_43679401     ZBoe    T    C      0.5      1        2 
  18  chr18_43679401     ZGre    T    C        0      0        2 
  18  chr18_43679401     ZHar    T    C        0      0        2 
  18  chr18_43679401   Sample    T    C        0      0        2 
  18  chr18_43688893     AAsi    C    G        0      0        2 
  18  chr18_43688893     AKia    C    G        0      0        2 
  18  chr18_43688893     AOna    C    G        0      0        2 
  18  chr18_43688893     ASom    C    G        0      0        2 
  18  chr18_43688893     HCab    C    G        1      2        2 
  18  chr18_43688893     HPrz    C    G        1      2        2 
  18  chr18_43688893     ZBoe    C    G        0      0        2 
  18  chr18_43688893     ZGre    C    G        0      0        2 
  18  chr18_43688893     ZHar    C    G        0      0        2 
  18  chr18_43688893   Sample    C    G        1      2        2 
  18  chr18_43696160     AAsi    A    G        0      0        2 
  18  chr18_43696160     AKia    A    G        0      0        2 
  18  chr18_43696160     AOna    A    G      0.5      1        2 
  18  chr18_43696160     ASom    A    G        0      0        2 
  18  chr18_43696160     HCab    A    G        0      0        2 
  18  chr18_43696160     HPrz    A    G        0      0        2 
  18  chr18_43696160     ZBoe    A    G        0      0        2 
  18  chr18_43696160     ZGre    A    G        0      0        2 
  18  chr18_43696160     ZHar    A    G        0      0        2 
  18  chr18_43696160   Sample    A    G        0      0        2 
  18  chr18_43704042     AAsi    T    A        0      0        2 
  18  chr18_43704042     AKia    T    A        0      0        2 
  18  chr18_43704042     AOna    T    A        0      0        2 
  18  chr18_43704042     ASom    T    A        0      0        2 
  18  chr18_43704042     HCab    T    A        0      0        2 
  18  chr18_43704042     HPrz    T    A        0      0        2 
  18  chr18_43704042     ZBoe    T    A        0      0        2 
  18  chr18_43704042     ZGre    T    A        0      0        2 
  18  chr18_43704042     ZHar    T    A        1      2        2 
  18  chr18_43704042   Sample    T    A        0      0        2 
  18  chr18_43704227     AAsi    G    A        0      0        2 
  18  chr18_43704227     AKia    G    A        0      0        2 
  18  chr18_43704227     AOna    G    A        0      0        2 
  18  chr18_43704227     ASom    G    A        0      0        2 
  18  chr18_43704227     HCab    G    A        0      0        2 
  18  chr18_43704227     HPrz    G    A        0      0        2 
  18  chr18_43704227     ZBoe    G    A        0      0        2 
  18  chr18_43704227     ZGre    G    A        1      2        2 
  18  chr18_43704227     ZHar    G    A        0      0        2 
  18  chr18_43704227   Sample    G    A        0      0        2 
  18  chr18_43709788     AAsi    C    T        0      0        2 
  18  chr18_43709788     AKia    C    T        0      0        2 
  18  chr18_43709788     AOna    C    T        0      0        2 
  18  chr18_43709788     ASom    C    T        0      0        2 
  18  chr18_43709788     HCab    C    T        0      0        2 
  18  chr18_43709788     HPrz    C    T        0      0        2 
  18  chr18_43709788     ZBoe    C    T      0.5      1        2 
  18  chr18_43709788     ZGre    C    T        0      0        2 
  18  chr18_43709788     ZHar    C    T        0      0        2 
  18  chr18_43709788   Sample    C    T        0      0        2 
  18  chr18_43710727     AAsi    C    A      0.5      1        2 
  18  chr18_43710727     AKia    C    A        0      0        2 
  18  chr18_43710727     AOna    C    A        0      0        2 
  18  chr18_43710727     ASom    C    A        0      0        2 
  18  chr18_43710727     HCab    C    A        0      0        2 
  18  chr18_43710727     HPrz    C    A        0      0        2 
  18  chr18_43710727     ZBoe    C    A        0      0        2 
  18  chr18_43710727     ZGre    C    A        0      0        2 
  18  chr18_43710727     ZHar    C    A        0      0        2 
  18  chr18_43710727   Sample    C    A        0      0        2 
  18  chr18_43717839     AAsi    C    T        0      0        2 
  18  chr18_43717839     AKia    C    T        0      0        2 
  18  chr18_43717839     AOna    C    T        0      0        2 
  18  chr18_43717839     ASom    C    T        0      0        2 
  18  chr18_43717839     HCab    C    T        1      2        2 
  18  chr18_43717839     HPrz    C    T        1      2        2 
  18  chr18_43717839     ZBoe    C    T        0      0        2 
  18  chr18_43717839     ZGre    C    T        0      0        2 
  18  chr18_43717839     ZHar    C    T        0      0        2 
  18  chr18_43717839   Sample    C    T        1      2        2 
  18  chr18_43723665     AAsi    A    G        0      0        2 
  18  chr18_43723665     AKia    A    G        0      0        2 
  18  chr18_43723665     AOna    A    G        0      0        2 
  18  chr18_43723665     ASom    A    G        1      2        2 
  18  chr18_43723665     HCab    A    G        0      0        2 
  18  chr18_43723665     HPrz    A    G        0      0        2 
  18  chr18_43723665     ZBoe    A    G        0      0        2 
  18  chr18_43723665     ZGre    A    G        0      0        2 
  18  chr18_43723665     ZHar    A    G        0      0        2 
  18  chr18_43723665   Sample    A    G        0      0        2 
  18  chr18_43723751     AAsi    A    G        0      0        2 
  18  chr18_43723751     AKia    A    G        0      0        2 
  18  chr18_43723751     AOna    A    G        0      0        2 
  18  chr18_43723751     ASom    A    G        0      0        2 
  18  chr18_43723751     HCab    A    G        0      0        2 
  18  chr18_43723751     HPrz    A    G        0      0        2 
  18  chr18_43723751     ZBoe    A    G        0      0        2 
  18  chr18_43723751     ZGre    A    G        0      0        2 
  18  chr18_43723751     ZHar    A    G      0.5      1        2 
  18  chr18_43723751   Sample    A    G        0      0        2 
  18  chr18_43726850     AAsi    C    T        0      0        2 
  18  chr18_43726850     AKia    C    T        0      0        2 
  18  chr18_43726850     AOna    C    T        0      0        2 
  18  chr18_43726850     ASom    C    T        0      0        2 
  18  chr18_43726850     HCab    C    T      0.5      1        2 
  18  chr18_43726850     HPrz    C    T        0      0        2 
  18  chr18_43726850     ZBoe    C    T        0      0        2 
  18  chr18_43726850     ZGre    C    T        0      0        2 
  18  chr18_43726850     ZHar    C    T        0      0        2 
  18  chr18_43726850   Sample    C    T        0      0        2 
  18  chr18_43735826     AAsi    C    T        0      0        2 
  18  chr18_43735826     AKia    C    T        0      0        2 
  18  chr18_43735826     AOna    C    T        0      0        2 
  18  chr18_43735826     ASom    C    T      0.5      1        2 
  18  chr18_43735826     HCab    C    T        0      0        2 
  18  chr18_43735826     HPrz    C    T        0      0        2 
  18  chr18_43735826     ZBoe    C    T        0      0        2 
  18  chr18_43735826     ZGre    C    T        0      0        2 
  18  chr18_43735826     ZHar    C    T        0      0        2 
  18  chr18_43735826   Sample    C    T        0      0        2 
  18  chr18_43741083     AAsi    A    G      0.5      1        2 
  18  chr18_43741083     AKia    A    G        0      0        2 
  18  chr18_43741083     AOna    A    G        0      0        2 
  18  chr18_43741083     ASom    A    G        0      0        2 
  18  chr18_43741083     HCab    A    G        0      0        2 
  18  chr18_43741083     HPrz    A    G        0      0        2 
  18  chr18_43741083     ZBoe    A    G        0      0        2 
  18  chr18_43741083     ZGre    A    G        0      0        2 
  18  chr18_43741083     ZHar    A    G        0      0        2 
  18  chr18_43741083   Sample    A    G        0      0        2 
  18  chr18_43755338     AAsi    A    G        0      0        2 
  18  chr18_43755338     AKia    A    G        0      0        2 
  18  chr18_43755338     AOna    A    G        0      0        2 
  18  chr18_43755338     ASom    A    G        0      0        2 
  18  chr18_43755338     HCab    A    G        0      0        2 
  18  chr18_43755338     HPrz    A    G        0      0        2 
  18  chr18_43755338     ZBoe    A    G      0.5      1        2 
  18  chr18_43755338     ZGre    A    G        0      0        2 
  18  chr18_43755338     ZHar    A    G        1      2        2 
  18  chr18_43755338   Sample    A    G        1      2        2 
  18  chr18_43756729     AAsi    A    G        0      0        2 
  18  chr18_43756729     AKia    A    G        0      0        2 
  18  chr18_43756729     AOna    A    G        0      0        2 
  18  chr18_43756729     ASom    A    G      0.5      1        2 
  18  chr18_43756729     HCab    A    G        0      0        2 
  18  chr18_43756729     HPrz    A    G        0      0        2 
  18  chr18_43756729     ZBoe    A    G        0      0        2 
  18  chr18_43756729     ZGre    A    G        0      0        2 
  18  chr18_43756729     ZHar    A    G        0      0        2 
  18  chr18_43756729   Sample    A    G        0      0        2 
  18  chr18_43759172     AAsi    A    T        0      0        2 
  18  chr18_43759172     AKia    A    T        0      0        2 
  18  chr18_43759172     AOna    A    T        0      0        2 
  18  chr18_43759172     ASom    A    T        0      0        2 
  18  chr18_43759172     HCab    A    T        0      0        2 
  18  chr18_43759172     HPrz    A    T      0.5      1        2 
  18  chr18_43759172     ZBoe    A    T        0      0        2 
  18  chr18_43759172     ZGre    A    T        0      0        2 
  18  chr18_43759172     ZHar    A    T        0      0        2 
  18  chr18_43759172   Sample    A    T        1      2        2 
  18  chr18_43768341     AAsi    G    A        0      0        2 
  18  chr18_43768341     AKia    G    A        0      0        2 
  18  chr18_43768341     AOna    G    A        0      0        2 
  18  chr18_43768341     ASom    G    A        0      0        2 
  18  chr18_43768341     HCab    G    A        0      0        2 
  18  chr18_43768341     HPrz    G    A        0      0        2 
  18  chr18_43768341     ZBoe    G    A        0      0        2 
  18  chr18_43768341     ZGre    G    A        0      0        2 
  18  chr18_43768341     ZHar    G    A      0.5      1        2 
  18  chr18_43768341   Sample    G    A        0      0        2 
  18  chr18_43769626     AAsi    G    A        0      0        2 
  18  chr18_43769626     AKia    G    A      0.5      1        2 
  18  chr18_43769626     AOna    G    A        0      0        2 
  18  chr18_43769626     ASom    G    A        0      0        2 
  18  chr18_43769626     HCab    G    A        0      0        2 
  18  chr18_43769626     HPrz    G    A        0      0        2 
  18  chr18_43769626     ZBoe    G    A        0      0        2 
  18  chr18_43769626     ZGre    G    A        0      0        2 
  18  chr18_43769626     ZHar    G    A        0      0        2 
  18  chr18_43769626   Sample    G    A        0      0        2 
  18  chr18_43771910     AAsi    T    G        0      0        2 
  18  chr18_43771910     AKia    T    G        0      0        2 
  18  chr18_43771910     AOna    T    G      0.5      1        2 
  18  chr18_43771910     ASom    T    G        0      0        2 
  18  chr18_43771910     HCab    T    G        0      0        2 
  18  chr18_43771910     HPrz    T    G        0      0        2 
  18  chr18_43771910     ZBoe    T    G        0      0        2 
  18  chr18_43771910     ZGre    T    G        0      0        2 
  18  chr18_43771910     ZHar    T    G        0      0        2 
  18  chr18_43771910   Sample    T    G        0      0        2 
  18  chr18_43772247     AAsi    T    C        0      0        2 
  18  chr18_43772247     AKia    T    C        0      0        2 
  18  chr18_43772247     AOna    T    C        0      0        2 
  18  chr18_43772247     ASom    T    C        0      0        2 
  18  chr18_43772247     HCab    T    C        0      0        2 
  18  chr18_43772247     HPrz    T    C        0      0        2 
  18  chr18_43772247     ZBoe    T    C        0      0        2 
  18  chr18_43772247     ZGre    T    C        0      0        2 
  18  chr18_43772247     ZHar    T    C        1      2        2 
  18  chr18_43772247   Sample    T    C        0      0        2 
  18  chr18_43775284     AAsi    C    G        0      0        2 
  18  chr18_43775284     AKia    C    G        0      0        2 
  18  chr18_43775284     AOna    C    G        0      0        2 
  18  chr18_43775284     ASom    C    G        0      0        2 
  18  chr18_43775284     HCab    C    G        1      2        2 
  18  chr18_43775284     HPrz    C    G        1      2        2 
  18  chr18_43775284     ZBoe    C    G        0      0        2 
  18  chr18_43775284     ZGre    C    G        0      0        2 
  18  chr18_43775284     ZHar    C    G        0      0        2 
  18  chr18_43775284   Sample    C    G        1      2        2 
  18  chr18_43781553     AAsi    T    C        0      0        2 
  18  chr18_43781553     AKia    T    C        0      0        2 
  18  chr18_43781553     AOna    T    C        0      0        2 
  18  chr18_43781553     ASom    T    C        0      0        2 
  18  chr18_43781553     HCab    T    C        0      0        2 
  18  chr18_43781553     HPrz    T    C        0      0        2 
  18  chr18_43781553     ZBoe    T    C        0      0        2 
  18  chr18_43781553     ZGre    T    C      0.5      1        2 
  18  chr18_43781553     ZHar    T    C        0      0        2 
  18  chr18_43781553   Sample    T    C        0      0        2 
  18  chr18_43786931     AAsi    C    T        1      2        2 
  18  chr18_43786931     AKia    C    T        0      0        2 
  18  chr18_43786931     AOna    C    T        0      0        2 
  18  chr18_43786931     ASom    C    T        1      2        2 
  18  chr18_43786931     HCab    C    T        0      0        2 
  18  chr18_43786931     HPrz    C    T        0      0        2 
  18  chr18_43786931     ZBoe    C    T        0      0        2 
  18  chr18_43786931     ZGre    C    T        0      0        2 
  18  chr18_43786931     ZHar    C    T        0      0        2 
  18  chr18_43786931   Sample    C    T        0      0        2 
  18  chr18_43788928     AAsi    G    A        0      0        2 
  18  chr18_43788928     AKia    G    A        0      0        2 
  18  chr18_43788928     AOna    G    A        0      0        2 
  18  chr18_43788928     ASom    G    A        0      0        2 
  18  chr18_43788928     HCab    G    A        0      0        2 
  18  chr18_43788928     HPrz    G    A        0      0        2 
  18  chr18_43788928     ZBoe    G    A      0.5      1        2 
  18  chr18_43788928     ZGre    G    A        0      0        2 
  18  chr18_43788928     ZHar    G    A        0      0        2 
  18  chr18_43788928   Sample    G    A        0      0        2 
  18  chr18_43797445     AAsi    G    A        1      2        2 
  18  chr18_43797445     AKia    G    A        0      0        2 
  18  chr18_43797445     AOna    G    A        0      0        2 
  18  chr18_43797445     ASom    G    A      0.5      1        2 
  18  chr18_43797445     HCab    G    A        0      0        2 
  18  chr18_43797445     HPrz    G    A        0      0        2 
  18  chr18_43797445     ZBoe    G    A        0      0        2 
  18  chr18_43797445     ZGre    G    A        0      0        2 
  18  chr18_43797445     ZHar    G    A        0      0        2 
  18  chr18_43797445   Sample    G    A        0      0        2 
  18  chr18_43798454     AAsi    A    C        0      0        2 
  18  chr18_43798454     AKia    A    C        0      0        2 
  18  chr18_43798454     AOna    A    C        0      0        2 
  18  chr18_43798454     ASom    A    C        0      0        2 
  18  chr18_43798454     HCab    A    C        1      2        2 
  18  chr18_43798454     HPrz    A    C        1      2        2 
  18  chr18_43798454     ZBoe    A    C        0      0        2 
  18  chr18_43798454     ZGre    A    C        0      0        2 
  18  chr18_43798454     ZHar    A    C        0      0        2 
  18  chr18_43798454   Sample    A    C        1      2        2 
  18  chr18_43802945     AAsi    C    T        0      0        2 
  18  chr18_43802945     AKia    C    T        0      0        2 
  18  chr18_43802945     AOna    C    T        0      0        2 
  18  chr18_43802945     ASom    C    T        0      0        2 
  18  chr18_43802945     HCab    C    T        0      0        2 
  18  chr18_43802945     HPrz    C    T        0      0        2 
  18  chr18_43802945     ZBoe    C    T        0      0        2 
  18  chr18_43802945     ZGre    C    T        0      0        2 
  18  chr18_43802945     ZHar    C    T      0.5      1        2 
  18  chr18_43802945   Sample    C    T        0      0        2 
  18  chr18_43808154     AAsi    A    G        0      0        2 
  18  chr18_43808154     AKia    A    G        0      0        2 
  18  chr18_43808154     AOna    A    G        0      0        2 
  18  chr18_43808154     ASom    A    G      0.5      1        2 
  18  chr18_43808154     HCab    A    G        0      0        2 
  18  chr18_43808154     HPrz    A    G      0.5      1        2 
  18  chr18_43808154     ZBoe    A    G        0      0        2 
  18  chr18_43808154     ZGre    A    G        0      0        2 
  18  chr18_43808154     ZHar    A    G        0      0        2 
  18  chr18_43808154   Sample    A    G        0      0        2 
  18  chr18_43810963     AAsi    A    G        0      0        2 
  18  chr18_43810963     AKia    A    G        0      0        2 
  18  chr18_43810963     AOna    A    G        0      0        2 
  18  chr18_43810963     ASom    A    G        0      0        2 
  18  chr18_43810963     HCab    A    G        0      0        2 
  18  chr18_43810963     HPrz    A    G        0      0        2 
  18  chr18_43810963     ZBoe    A    G      0.5      1        2 
  18  chr18_43810963     ZGre    A    G        0      0        2 
  18  chr18_43810963     ZHar    A    G        0      0        2 
  18  chr18_43810963   Sample    A    G        0      0        2 
  18  chr18_43816497     AAsi    T    G        0      0        2 
  18  chr18_43816497     AKia    T    G        0      0        2 
  18  chr18_43816497     AOna    T    G        0      0        2 
  18  chr18_43816497     ASom    T    G        0      0        2 
  18  chr18_43816497     HCab    T    G        0      0        2 
  18  chr18_43816497     HPrz    T    G        0      0        2 
  18  chr18_43816497     ZBoe    T    G        0      0        2 
  18  chr18_43816497     ZGre    T    G        1      2        2 
  18  chr18_43816497     ZHar    T    G        0      0        2 
  18  chr18_43816497   Sample    T    G        0      0        2 
  18  chr18_43817783     AAsi    C    A        0      0        2 
  18  chr18_43817783     AKia    C    A        0      0        2 
  18  chr18_43817783     AOna    C    A        0      0        2 
  18  chr18_43817783     ASom    C    A        0      0        2 
  18  chr18_43817783     HCab    C    A        1      2        2 
  18  chr18_43817783     HPrz    C    A        1      2        2 
  18  chr18_43817783     ZBoe    C    A        0      0        2 
  18  chr18_43817783     ZGre    C    A        0      0        2 
  18  chr18_43817783     ZHar    C    A        0      0        2 
  18  chr18_43817783   Sample    C    A        1      2        2 
  18  chr18_43822246     AAsi    A    G        0      0        2 
  18  chr18_43822246     AKia    A    G        0      0        2 
  18  chr18_43822246     AOna    A    G        0      0        2 
  18  chr18_43822246     ASom    A    G        0      0        2 
  18  chr18_43822246     HCab    A    G        0      0        2 
  18  chr18_43822246     HPrz    A    G        0      0        2 
  18  chr18_43822246     ZBoe    A    G        0      0        2 
  18  chr18_43822246     ZGre    A    G        0      0        2 
  18  chr18_43822246     ZHar    A    G      0.5      1        2 
  18  chr18_43822246   Sample    A    G        0      0        2 
  18  chr18_43836036     AAsi    T    C        0      0        2 
  18  chr18_43836036     AKia    T    C        0      0        2 
  18  chr18_43836036     AOna    T    C        0      0        2 
  18  chr18_43836036     ASom    T    C        0      0        2 
  18  chr18_43836036     HCab    T    C        0      0        2 
  18  chr18_43836036     HPrz    T    C        0      0        2 
  18  chr18_43836036     ZBoe    T    C      0.5      1        2 
  18  chr18_43836036     ZGre    T    C        0      0        2 
  18  chr18_43836036     ZHar    T    C        0      0        2 
  18  chr18_43836036   Sample    T    C        0      0        2 
  18  chr18_43836455     AAsi    T    C      0.5      1        2 
  18  chr18_43836455     AKia    T    C        0      0        2 
  18  chr18_43836455     AOna    T    C        0      0        2 
  18  chr18_43836455     ASom    T    C        1      2        2 
  18  chr18_43836455     HCab    T    C        0      0        2 
  18  chr18_43836455     HPrz    T    C        0      0        2 
  18  chr18_43836455     ZBoe    T    C        0      0        2 
  18  chr18_43836455     ZGre    T    C        0      0        2 
  18  chr18_43836455     ZHar    T    C        0      0        2 
  18  chr18_43836455   Sample    T    C        0      0        2 
  18  chr18_43836666     AAsi    G    C        0      0        2 
  18  chr18_43836666     AKia    G    C        0      0        2 
  18  chr18_43836666     AOna    G    C      0.5      1        2 
  18  chr18_43836666     ASom    G    C        0      0        2 
  18  chr18_43836666     HCab    G    C        0      0        2 
  18  chr18_43836666     HPrz    G    C        0      0        2 
  18  chr18_43836666     ZBoe    G    C        0      0        2 
  18  chr18_43836666     ZGre    G    C        0      0        2 
  18  chr18_43836666     ZHar    G    C        0      0        2 
  18  chr18_43836666   Sample    G    C        0      0        2 
  18  chr18_43837423     AAsi    T    C        0      0        2 
  18  chr18_43837423     AKia    T    C        0      0        2 
  18  chr18_43837423     AOna    T    C        0      0        2 
  18  chr18_43837423     ASom    T    C        0      0        2 
  18  chr18_43837423     HCab    T    C        0      0        2 
  18  chr18_43837423     HPrz    T    C        0      0        2 
  18  chr18_43837423     ZBoe    T    C        1      2        2 
  18  chr18_43837423     ZGre    T    C        0      0        2 
  18  chr18_43837423     ZHar    T    C        0      0        2 
  18  chr18_43837423   Sample    T    C        0      0        2 
  18  chr18_43837985     AAsi    T    C        0      0        2 
  18  chr18_43837985     AKia    T    C        0      0        2 
  18  chr18_43837985     AOna    T    C        0      0        2 
  18  chr18_43837985     ASom    T    C        0      0        2 
  18  chr18_43837985     HCab    T    C        1      2        2 
  18  chr18_43837985     HPrz    T    C        1      2        2 
  18  chr18_43837985     ZBoe    T    C        0      0        2 
  18  chr18_43837985     ZGre    T    C        0      0        2 
  18  chr18_43837985     ZHar    T    C        0      0        2 
  18  chr18_43837985   Sample    T    C        1      2        2 
  18  chr18_43842712     AAsi    A    G        0      0        2 
  18  chr18_43842712     AKia    A    G        0      0        2 
  18  chr18_43842712     AOna    A    G        0      0        2 
  18  chr18_43842712     ASom    A    G        0      0        2 
  18  chr18_43842712     HCab    A    G        0      0        2 
  18  chr18_43842712     HPrz    A    G        0      0        2 
  18  chr18_43842712     ZBoe    A    G        0      0        2 
  18  chr18_43842712     ZGre    A    G      0.5      1        2 
  18  chr18_43842712     ZHar    A    G        0      0        2 
  18  chr18_43842712   Sample    A    G        0      0        2 
  18  chr18_43849362     AAsi    C    T        0      0        2 
  18  chr18_43849362     AKia    C    T        1      2        2 
  18  chr18_43849362     AOna    C    T      0.5      1        2 
  18  chr18_43849362     ASom    C    T        0      0        2 
  18  chr18_43849362     HCab    C    T        0      0        2 
  18  chr18_43849362     HPrz    C    T        0      0        2 
  18  chr18_43849362     ZBoe    C    T        0      0        2 
  18  chr18_43849362     ZGre    C    T        0      0        2 
  18  chr18_43849362     ZHar    C    T        0      0        2 
  18  chr18_43849362   Sample    C    T        0      0        2 
  18  chr18_43852950     AAsi    T    C        0      0        2 
  18  chr18_43852950     AKia    T    C        0      0        2 
  18  chr18_43852950     AOna    T    C        0      0        2 
  18  chr18_43852950     ASom    T    C        0      0        2 
  18  chr18_43852950     HCab    T    C        0      0        2 
  18  chr18_43852950     HPrz    T    C        0      0        2 
  18  chr18_43852950     ZBoe    T    C        1      2        2 
  18  chr18_43852950     ZGre    T    C        0      0        2 
  18  chr18_43852950     ZHar    T    C        0      0        2 
  18  chr18_43852950   Sample    T    C        0      0        2 
  18  chr18_43873008     AAsi    T    C        1      2        2 
  18  chr18_43873008     AKia    T    C        0      0        2 
  18  chr18_43873008     AOna    T    C        0      0        2 
  18  chr18_43873008     ASom    T    C        1      2        2 
  18  chr18_43873008     HCab    T    C        0      0        2 
  18  chr18_43873008     HPrz    T    C        0      0        2 
  18  chr18_43873008     ZBoe    T    C        0      0        2 
  18  chr18_43873008     ZGre    T    C        0      0        2 
  18  chr18_43873008     ZHar    T    C        0      0        2 
  18  chr18_43873008   Sample    T    C        0      0        2 
  18  chr18_43883677     AAsi    T    C        0      0        2 
  18  chr18_43883677     AKia    T    C        0      0        2 
  18  chr18_43883677     AOna    T    C        0      0        2 
  18  chr18_43883677     ASom    T    C        0      0        2 
  18  chr18_43883677     HCab    T    C        0      0        2 
  18  chr18_43883677     HPrz    T    C        0      0        2 
  18  chr18_43883677     ZBoe    T    C        0      0        2 
  18  chr18_43883677     ZGre    T    C        1      2        2 
  18  chr18_43883677     ZHar    T    C        0      0        2 
  18  chr18_43883677   Sample    T    C        0      0        2 
  18  chr18_43892689     AAsi    A    G        0      0        2 
  18  chr18_43892689     AKia    A    G        0      0        2 
  18  chr18_43892689     AOna    A    G        0      0        2 
  18  chr18_43892689     ASom    A    G        0      0        2 
  18  chr18_43892689     HCab    A    G        0      0        2 
  18  chr18_43892689     HPrz    A    G        0      0        2 
  18  chr18_43892689     ZBoe    A    G      0.5      1        2 
  18  chr18_43892689     ZGre    A    G        0      0        2 
  18  chr18_43892689     ZHar    A    G        0      0        2 
  18  chr18_43892689   Sample    A    G        0      0        2 
  18  chr18_43896678     AAsi    A    G        0      0        2 
  18  chr18_43896678     AKia    A    G        0      0        2 
  18  chr18_43896678     AOna    A    G        0      0        2 
  18  chr18_43896678     ASom    A    G        0      0        2 
  18  chr18_43896678     HCab    A    G        0      0        2 
  18  chr18_43896678     HPrz    A    G        1      2        2 
  18  chr18_43896678     ZBoe    A    G        0      0        2 
  18  chr18_43896678     ZGre    A    G        0      0        2 
  18  chr18_43896678     ZHar    A    G        0      0        2 
  18  chr18_43896678   Sample    A    G        0      0        2 
  18  chr18_43904015     AAsi    C    T      0.5      1        2 
  18  chr18_43904015     AKia    C    T        0      0        2 
  18  chr18_43904015     AOna    C    T        0      0        2 
  18  chr18_43904015     ASom    C    T      0.5      1        2 
  18  chr18_43904015     HCab    C    T        0      0        2 
  18  chr18_43904015     HPrz    C    T        0      0        2 
  18  chr18_43904015     ZBoe    C    T        0      0        2 
  18  chr18_43904015     ZGre    C    T        0      0        2 
  18  chr18_43904015     ZHar    C    T        0      0        2 
  18  chr18_43904015   Sample    C    T        0      0        2 
  18  chr18_43915190     AAsi    A    G        0      0        2 
  18  chr18_43915190     AKia    A    G        0      0        2 
  18  chr18_43915190     AOna    A    G        0      0        2 
  18  chr18_43915190     ASom    A    G        0      0        2 
  18  chr18_43915190     HCab    A    G        1      2        2 
  18  chr18_43915190     HPrz    A    G        1      2        2 
  18  chr18_43915190     ZBoe    A    G        0      0        2 
  18  chr18_43915190     ZGre    A    G        0      0        2 
  18  chr18_43915190     ZHar    A    G        0      0        2 
  18  chr18_43915190   Sample    A    G        1      2        2 
  18  chr18_43922001     AAsi    C    T        0      0        2 
  18  chr18_43922001     AKia    C    T        0      0        2 
  18  chr18_43922001     AOna    C    T        0      0        2 
  18  chr18_43922001     ASom    C    T        0      0        2 
  18  chr18_43922001     HCab    C    T        1      2        2 
  18  chr18_43922001     HPrz    C    T        1      2        2 
  18  chr18_43922001     ZBoe    C    T        0      0        2 
  18  chr18_43922001     ZGre    C    T        0      0        2 
  18  chr18_43922001     ZHar    C    T        0      0        2 
  18  chr18_43922001   Sample    C    T        1      2        2 
  18  chr18_43925024     AAsi    A    G        0      0        2 
  18  chr18_43925024     AKia    A    G        0      0        2 
  18  chr18_43925024     AOna    A    G        0      0        2 
  18  chr18_43925024     ASom    A    G        0      0        2 
  18  chr18_43925024     HCab    A    G        0      0        2 
  18  chr18_43925024     HPrz    A    G        0      0        2 
  18  chr18_43925024     ZBoe    A    G        0      0        2 
  18  chr18_43925024     ZGre    A    G        0      0        2 
  18  chr18_43925024     ZHar    A    G        1      2        2 
  18  chr18_43925024   Sample    A    G        0      0        2 
  18  chr18_43927318     AAsi    A    G        1      2        2 
  18  chr18_43927318     AKia    A    G        0      0        2 
  18  chr18_43927318     AOna    A    G        0      0        2 
  18  chr18_43927318     ASom    A    G        1      2        2 
  18  chr18_43927318     HCab    A    G        0      0        2 
  18  chr18_43927318     HPrz    A    G        0      0        2 
  18  chr18_43927318     ZBoe    A    G        0      0        2 
  18  chr18_43927318     ZGre    A    G        0      0        2 
  18  chr18_43927318     ZHar    A    G        0      0        2 
  18  chr18_43927318   Sample    A    G        0      0        2 
  18  chr18_43934346     AAsi    C    T        0      0        2 
  18  chr18_43934346     AKia    C    T        0      0        2 
  18  chr18_43934346     AOna    C    T        1      2        2 
  18  chr18_43934346     ASom    C    T        0      0        2 
  18  chr18_43934346     HCab    C    T        0      0        2 
  18  chr18_43934346     HPrz    C    T        0      0        2 
  18  chr18_43934346     ZBoe    C    T        0      0        2 
  18  chr18_43934346     ZGre    C    T        0      0        2 
  18  chr18_43934346     ZHar    C    T        0      0        2 
  18  chr18_43934346   Sample    C    T        0      0        2 
  18  chr18_43935067     AAsi    T    A        0      0        2 
  18  chr18_43935067     AKia    T    A        0      0        2 
  18  chr18_43935067     AOna    T    A        0      0        2 
  18  chr18_43935067     ASom    T    A        0      0        2 
  18  chr18_43935067     HCab    T    A        0      0        2 
  18  chr18_43935067     HPrz    T    A        0      0        2 
  18  chr18_43935067     ZBoe    T    A        0      0        2 
  18  chr18_43935067     ZGre    T    A      0.5      1        2 
  18  chr18_43935067     ZHar    T    A        0      0        2 
  18  chr18_43935067   Sample    T    A        0      0        2 
  18  chr18_43935253     AAsi    C    T        0      0        2 
  18  chr18_43935253     AKia    C    T        0      0        2 
  18  chr18_43935253     AOna    C    T        0      0        2 
  18  chr18_43935253     ASom    C    T        0      0        2 
  18  chr18_43935253     HCab    C    T        1      2        2 
  18  chr18_43935253     HPrz    C    T        1      2        2 
  18  chr18_43935253     ZBoe    C    T        0      0        2 
  18  chr18_43935253     ZGre    C    T        0      0        2 
  18  chr18_43935253     ZHar    C    T        0      0        2 
  18  chr18_43935253   Sample    C    T        1      2        2 
  18  chr18_43943881     AAsi    A    C        0      0        2 
  18  chr18_43943881     AKia    A    C        0      0        2 
  18  chr18_43943881     AOna    A    C        0      0        2 
  18  chr18_43943881     ASom    A    C        0      0        2 
  18  chr18_43943881     HCab    A    C        0      0        2 
  18  chr18_43943881     HPrz    A    C        0      0        2 
  18  chr18_43943881     ZBoe    A    C        0      0        2 
  18  chr18_43943881     ZGre    A    C      0.5      1        2 
  18  chr18_43943881     ZHar    A    C        0      0        2 
  18  chr18_43943881   Sample    A    C        0      0        2 
  18  chr18_43944352     AAsi    C    T        0      0        2 
  18  chr18_43944352     AKia    C    T        0      0        2 
  18  chr18_43944352     AOna    C    T        0      0        2 
  18  chr18_43944352     ASom    C    T        0      0        2 
  18  chr18_43944352     HCab    C    T        0      0        2 
  18  chr18_43944352     HPrz    C    T        0      0        2 
  18  chr18_43944352     ZBoe    C    T        0      0        2 
  18  chr18_43944352     ZGre    C    T      0.5      1        2 
  18  chr18_43944352     ZHar    C    T        0      0        2 
  18  chr18_43944352   Sample    C    T        0      0        2 
  18  chr18_43946573     AAsi    T    C        0      0        2 
  18  chr18_43946573     AKia    T    C        0      0        2 
  18  chr18_43946573     AOna    T    C        0      0        2 
  18  chr18_43946573     ASom    T    C        0      0        2 
  18  chr18_43946573     HCab    T    C        0      0        2 
  18  chr18_43946573     HPrz    T    C        0      0        2 
  18  chr18_43946573     ZBoe    T    C        0      0        2 
  18  chr18_43946573     ZGre    T    C      0.5      1        2 
  18  chr18_43946573     ZHar    T    C        0      0        2 
  18  chr18_43946573   Sample    T    C        0      0        2 
  18  chr18_43953836     AAsi    C    T        0      0        2 
  18  chr18_43953836     AKia    C    T        0      0        2 
  18  chr18_43953836     AOna    C    T        0      0        2 
  18  chr18_43953836     ASom    C    T        0      0        2 
  18  chr18_43953836     HCab    C    T      0.5      1        2 
  18  chr18_43953836     HPrz    C    T        0      0        2 
  18  chr18_43953836     ZBoe    C    T        0      0        2 
  18  chr18_43953836     ZGre    C    T        0      0        2 
  18  chr18_43953836     ZHar    C    T        0      0        2 
  18  chr18_43953836   Sample    C    T        0      0        2 
  18  chr18_43963595     AAsi    A    G        0      0        2 
  18  chr18_43963595     AKia    A    G        0      0        2 
  18  chr18_43963595     AOna    A    G        0      0        2 
  18  chr18_43963595     ASom    A    G        0      0        2 
  18  chr18_43963595     HCab    A    G        1      2        2 
  18  chr18_43963595     HPrz    A    G        1      2        2 
  18  chr18_43963595     ZBoe    A    G        0      0        2 
  18  chr18_43963595     ZGre    A    G        0      0        2 
  18  chr18_43963595     ZHar    A    G        0      0        2 
  18  chr18_43963595   Sample    A    G        1      2        2 
  18  chr18_43964406     AAsi    C    T        0      0        2 
  18  chr18_43964406     AKia    C    T        0      0        2 
  18  chr18_43964406     AOna    C    T        0      0        2 
  18  chr18_43964406     ASom    C    T        0      0        2 
  18  chr18_43964406     HCab    C    T        0      0        2 
  18  chr18_43964406     HPrz    C    T      0.5      1        2 
  18  chr18_43964406     ZBoe    C    T        0      0        2 
  18  chr18_43964406     ZGre    C    T        0      0        2 
  18  chr18_43964406     ZHar    C    T        0      0        2 
  18  chr18_43964406   Sample    C    T        0      0        2 
  18  chr18_43964600     AAsi    A    G        0      0        2 
  18  chr18_43964600     AKia    A    G        0      0        2 
  18  chr18_43964600     AOna    A    G        0      0        2 
  18  chr18_43964600     ASom    A    G        0      0        2 
  18  chr18_43964600     HCab    A    G        0      0        2 
  18  chr18_43964600     HPrz    A    G        0      0        2 
  18  chr18_43964600     ZBoe    A    G        0      0        2 
  18  chr18_43964600     ZGre    A    G        0      0        2 
  18  chr18_43964600     ZHar    A    G        1      2        2 
  18  chr18_43964600   Sample    A    G        0      0        2 
  18  chr18_43969212     AAsi    A    G        0      0        2 
  18  chr18_43969212     AKia    A    G        0      0        2 
  18  chr18_43969212     AOna    A    G        0      0        2 
  18  chr18_43969212     ASom    A    G        0      0        2 
  18  chr18_43969212     HCab    A    G        0      0        2 
  18  chr18_43969212     HPrz    A    G        0      0        2 
  18  chr18_43969212     ZBoe    A    G        0      0        2 
  18  chr18_43969212     ZGre    A    G      0.5      1        2 
  18  chr18_43969212     ZHar    A    G        0      0        2 
  18  chr18_43969212   Sample    A    G        0      0        2 
  18  chr18_43981325     AAsi    A    G        0      0        2 
  18  chr18_43981325     AKia    A    G        0      0        2 
  18  chr18_43981325     AOna    A    G        0      0        2 
  18  chr18_43981325     ASom    A    G        0      0        2 
  18  chr18_43981325     HCab    A    G      0.5      1        2 
  18  chr18_43981325     HPrz    A    G        0      0        2 
  18  chr18_43981325     ZBoe    A    G        1      2        2 
  18  chr18_43981325     ZGre    A    G        1      2        2 
  18  chr18_43981325     ZHar    A    G        1      2        2 
  18  chr18_43981325   Sample    A    G        0      0        2 
  18  chr18_43982812     AAsi    C    A        0      0        2 
  18  chr18_43982812     AKia    C    A        0      0        2 
  18  chr18_43982812     AOna    C    A        0      0        2 
  18  chr18_43982812     ASom    C    A      0.5      1        2 
  18  chr18_43982812     HCab    C    A        0      0        2 
  18  chr18_43982812     HPrz    C    A        0      0        2 
  18  chr18_43982812     ZBoe    C    A        0      0        2 
  18  chr18_43982812     ZGre    C    A        0      0        2 
  18  chr18_43982812     ZHar    C    A        0      0        2 
  18  chr18_43982812   Sample    C    A        0      0        2 
  18  chr18_43993530     AAsi    T    C        0      0        2 
  18  chr18_43993530     AKia    T    C        0      0        2 
  18  chr18_43993530     AOna    T    C        0      0        2 
  18  chr18_43993530     ASom    T    C        0      0        2 
  18  chr18_43993530     HCab    T    C      0.5      1        2 
  18  chr18_43993530     HPrz    T    C      0.5      1        2 
  18  chr18_43993530     ZBoe    T    C        0      0        2 
  18  chr18_43993530     ZGre    T    C        0      0        2 
  18  chr18_43993530     ZHar    T    C        0      0        2 
  18  chr18_43993530   Sample    T    C        1      2        2 
  18  chr18_43997978     AAsi    A    C        0      0        2 
  18  chr18_43997978     AKia    A    C        0      0        2 
  18  chr18_43997978     AOna    A    C        0      0        2 
  18  chr18_43997978     ASom    A    C        0      0        2 
  18  chr18_43997978     HCab    A    C        0      0        2 
  18  chr18_43997978     HPrz    A    C        0      0        2 
  18  chr18_43997978     ZBoe    A    C        0      0        2 
  18  chr18_43997978     ZGre    A    C      0.5      1        2 
  18  chr18_43997978     ZHar    A    C        0      0        2 
  18  chr18_43997978   Sample    A    C        0      0        2 
  18  chr18_44013720     AAsi    G    A        0      0        2 
  18  chr18_44013720     AKia    G    A        0      0        2 
  18  chr18_44013720     AOna    G    A        0      0        2 
  18  chr18_44013720     ASom    G    A        0      0        2 
  18  chr18_44013720     HCab    G    A        1      2        2 
  18  chr18_44013720     HPrz    G    A        1      2        2 
  18  chr18_44013720     ZBoe    G    A        0      0        2 
  18  chr18_44013720     ZGre    G    A        0      0        2 
  18  chr18_44013720     ZHar    G    A        0      0        2 
  18  chr18_44013720   Sample    G    A        1      2        2 
  18  chr18_44014667     AAsi    C    T        0      0        2 
  18  chr18_44014667     AKia    C    T        0      0        2 
  18  chr18_44014667     AOna    C    T        0      0        2 
  18  chr18_44014667     ASom    C    T      0.5      1        2 
  18  chr18_44014667     HCab    C    T        0      0        2 
  18  chr18_44014667     HPrz    C    T        0      0        2 
  18  chr18_44014667     ZBoe    C    T        0      0        2 
  18  chr18_44014667     ZGre    C    T        0      0        2 
  18  chr18_44014667     ZHar    C    T        0      0        2 
  18  chr18_44014667   Sample    C    T        0      0        2 
  18  chr18_44016664     AAsi    A    G        0      0        2 
  18  chr18_44016664     AKia    A    G        1      2        2 
  18  chr18_44016664     AOna    A    G        0      0        2 
  18  chr18_44016664     ASom    A    G        0      0        2 
  18  chr18_44016664     HCab    A    G        0      0        2 
  18  chr18_44016664     HPrz    A    G        0      0        2 
  18  chr18_44016664     ZBoe    A    G        0      0        2 
  18  chr18_44016664     ZGre    A    G        0      0        2 
  18  chr18_44016664     ZHar    A    G        0      0        2 
  18  chr18_44016664   Sample    A    G        0      0        2 
  18  chr18_44019568     AAsi    A    G        0      0        2 
  18  chr18_44019568     AKia    A    G        1      2        2 
  18  chr18_44019568     AOna    A    G        0      0        2 
  18  chr18_44019568     ASom    A    G        0      0        2 
  18  chr18_44019568     HCab    A    G        0      0        2 
  18  chr18_44019568     HPrz    A    G        0      0        2 
  18  chr18_44019568     ZBoe    A    G        0      0        2 
  18  chr18_44019568     ZGre    A    G        0      0        2 
  18  chr18_44019568     ZHar    A    G        0      0        2 
  18  chr18_44019568   Sample    A    G        0      0        2 
  18  chr18_44023844     AAsi    A    G        0      0        2 
  18  chr18_44023844     AKia    A    G        0      0        2 
  18  chr18_44023844     AOna    A    G        0      0        2 
  18  chr18_44023844     ASom    A    G        0      0        2 
  18  chr18_44023844     HCab    A    G        0      0        2 
  18  chr18_44023844     HPrz    A    G        0      0        2 
  18  chr18_44023844     ZBoe    A    G        0      0        2 
  18  chr18_44023844     ZGre    A    G        0      0        2 
  18  chr18_44023844     ZHar    A    G      0.5      1        2 
  18  chr18_44023844   Sample    A    G        0      0        2 
  18  chr18_44041938     AAsi    T    C      0.5      1        2 
  18  chr18_44041938     AKia    T    C        0      0        2 
  18  chr18_44041938     AOna    T    C        0      0        2 
  18  chr18_44041938     ASom    T    C        0      0        2 
  18  chr18_44041938     HCab    T    C        0      0        2 
  18  chr18_44041938     HPrz    T    C        0      0        2 
  18  chr18_44041938     ZBoe    T    C        0      0        2 
  18  chr18_44041938     ZGre    T    C        0      0        2 
  18  chr18_44041938     ZHar    T    C        0      0        2 
  18  chr18_44041938   Sample    T    C        0      0        2 
  18  chr18_44050849     AAsi    A    T        0      0        2 
  18  chr18_44050849     AKia    A    T        0      0        2 
  18  chr18_44050849     AOna    A    T        0      0        2 
  18  chr18_44050849     ASom    A    T        0      0        2 
  18  chr18_44050849     HCab    A    T        1      2        2 
  18  chr18_44050849     HPrz    A    T        1      2        2 
  18  chr18_44050849     ZBoe    A    T        0      0        2 
  18  chr18_44050849     ZGre    A    T        0      0        2 
  18  chr18_44050849     ZHar    A    T        0      0        2 
  18  chr18_44050849   Sample    A    T        1      2        2 
  18  chr18_44059336     AAsi    T    G        0      0        2 
  18  chr18_44059336     AKia    T    G        0      0        2 
  18  chr18_44059336     AOna    T    G        0      0        2 
  18  chr18_44059336     ASom    T    G        0      0        2 
  18  chr18_44059336     HCab    T    G      0.5      1        2 
  18  chr18_44059336     HPrz    T    G        0      0        2 
  18  chr18_44059336     ZBoe    T    G        0      0        2 
  18  chr18_44059336     ZGre    T    G        0      0        2 
  18  chr18_44059336     ZHar    T    G        0      0        2 
  18  chr18_44059336   Sample    T    G        0      0        2 
  18  chr18_44063635     AAsi    C    T        0      0        2 
  18  chr18_44063635     AKia    C    T        0      0        2 
  18  chr18_44063635     AOna    C    T        0      0        2 
  18  chr18_44063635     ASom    C    T        0      0        2 
  18  chr18_44063635     HCab    C    T        1      2        2 
  18  chr18_44063635     HPrz    C    T        1      2        2 
  18  chr18_44063635     ZBoe    C    T        0      0        2 
  18  chr18_44063635     ZGre    C    T        0      0        2 
  18  chr18_44063635     ZHar    C    T        0      0        2 
  18  chr18_44063635   Sample    C    T        1      2        2 
  18  chr18_44064849     AAsi    G    A        0      0        2 
  18  chr18_44064849     AKia    G    A        0      0        2 
  18  chr18_44064849     AOna    G    A        0      0        2 
  18  chr18_44064849     ASom    G    A        0      0        2 
  18  chr18_44064849     HCab    G    A        0      0        2 
  18  chr18_44064849     HPrz    G    A        0      0        2 
  18  chr18_44064849     ZBoe    G    A        0      0        2 
  18  chr18_44064849     ZGre    G    A        1      2        2 
  18  chr18_44064849     ZHar    G    A        0      0        2 
  18  chr18_44064849   Sample    G    A        0      0        2 
  18  chr18_44071754     AAsi    A    T        0      0        2 
  18  chr18_44071754     AKia    A    T        0      0        2 
  18  chr18_44071754     AOna    A    T        0      0        2 
  18  chr18_44071754     ASom    A    T        0      0        2 
  18  chr18_44071754     HCab    A    T        0      0        2 
  18  chr18_44071754     HPrz    A    T        0      0        2 
  18  chr18_44071754     ZBoe    A    T        0      0        2 
  18  chr18_44071754     ZGre    A    T        0      0        2 
  18  chr18_44071754     ZHar    A    T        1      2        2 
  18  chr18_44071754   Sample    A    T        0      0        2 
  18  chr18_44073334     AAsi    T    C        0      0        2 
  18  chr18_44073334     AKia    T    C        0      0        2 
  18  chr18_44073334     AOna    T    C        0      0        2 
  18  chr18_44073334     ASom    T    C        0      0        2 
  18  chr18_44073334     HCab    T    C      0.5      1        2 
  18  chr18_44073334     HPrz    T    C        0      0        2 
  18  chr18_44073334     ZBoe    T    C        0      0        2 
  18  chr18_44073334     ZGre    T    C        0      0        2 
  18  chr18_44073334     ZHar    T    C        0      0        2 
  18  chr18_44073334   Sample    T    C        1      2        2 
  18  chr18_44081370     AAsi    T    C        0      0        2 
  18  chr18_44081370     AKia    T    C        0      0        2 
  18  chr18_44081370     AOna    T    C        0      0        2 
  18  chr18_44081370     ASom    T    C      0.5      1        2 
  18  chr18_44081370     HCab    T    C        0      0        2 
  18  chr18_44081370     HPrz    T    C        0      0        2 
  18  chr18_44081370     ZBoe    T    C        0      0        2 
  18  chr18_44081370     ZGre    T    C        0      0        2 
  18  chr18_44081370     ZHar    T    C        0      0        2 
  18  chr18_44081370   Sample    T    C        0      0        2 
  18  chr18_44082567     AAsi    A    G        0      0        2 
  18  chr18_44082567     AKia    A    G        0      0        2 
  18  chr18_44082567     AOna    A    G        0      0        2 
  18  chr18_44082567     ASom    A    G      0.5      1        2 
  18  chr18_44082567     HCab    A    G        0      0        2 
  18  chr18_44082567     HPrz    A    G        0      0        2 
  18  chr18_44082567     ZBoe    A    G        0      0        2 
  18  chr18_44082567     ZGre    A    G        0      0        2 
  18  chr18_44082567     ZHar    A    G        0      0        2 
  18  chr18_44082567   Sample    A    G        0      0        2 
  18  chr18_44090311     AAsi    T    C        0      0        2 
  18  chr18_44090311     AKia    T    C        0      0        2 
  18  chr18_44090311     AOna    T    C        0      0        2 
  18  chr18_44090311     ASom    T    C        0      0        2 
  18  chr18_44090311     HCab    T    C        1      2        2 
  18  chr18_44090311     HPrz    T    C        1      2        2 
  18  chr18_44090311     ZBoe    T    C        0      0        2 
  18  chr18_44090311     ZGre    T    C        0      0        2 
  18  chr18_44090311     ZHar    T    C        0      0        2 
  18  chr18_44090311   Sample    T    C        1      2        2 
  18  chr18_44093628     AAsi    G    A        0      0        2 
  18  chr18_44093628     AKia    G    A        0      0        2 
  18  chr18_44093628     AOna    G    A        0      0        2 
  18  chr18_44093628     ASom    G    A        0      0        2 
  18  chr18_44093628     HCab    G    A        1      2        2 
  18  chr18_44093628     HPrz    G    A        1      2        2 
  18  chr18_44093628     ZBoe    G    A        0      0        2 
  18  chr18_44093628     ZGre    G    A        0      0        2 
  18  chr18_44093628     ZHar    G    A        0      0        2 
  18  chr18_44093628   Sample    G    A        1      2        2 
  18  chr18_44097580     AAsi    T    C        0      0        2 
  18  chr18_44097580     AKia    T    C        0      0        2 
  18  chr18_44097580     AOna    T    C        0      0        2 
  18  chr18_44097580     ASom    T    C        0      0        2 
  18  chr18_44097580     HCab    T    C        0      0        2 
  18  chr18_44097580     HPrz    T    C        0      0        2 
  18  chr18_44097580     ZBoe    T    C      0.5      1        2 
  18  chr18_44097580     ZGre    T    C        1      2        2 
  18  chr18_44097580     ZHar    T    C        0      0        2 
  18  chr18_44097580   Sample    T    C        1      2        2 
  18  chr18_44100537     AAsi    C    A        0      0        2 
  18  chr18_44100537     AKia    C    A        0      0        2 
  18  chr18_44100537     AOna    C    A        0      0        2 
  18  chr18_44100537     ASom    C    A        0      0        2 
  18  chr18_44100537     HCab    C    A        0      0        2 
  18  chr18_44100537     HPrz    C    A      0.5      1        2 
  18  chr18_44100537     ZBoe    C    A        0      0        2 
  18  chr18_44100537     ZGre    C    A        0      0        2 
  18  chr18_44100537     ZHar    C    A        0      0        2 
  18  chr18_44100537   Sample    C    A        1      2        2 
  18  chr18_44131900     AAsi    C    T        0      0        2 
  18  chr18_44131900     AKia    C    T        0      0        2 
  18  chr18_44131900     AOna    C    T        0      0        2 
  18  chr18_44131900     ASom    C    T        0      0        2 
  18  chr18_44131900     HCab    C    T        1      2        2 
  18  chr18_44131900     HPrz    C    T        1      2        2 
  18  chr18_44131900     ZBoe    C    T        0      0        2 
  18  chr18_44131900     ZGre    C    T        0      0        2 
  18  chr18_44131900     ZHar    C    T        0      0        2 
  18  chr18_44131900   Sample    C    T        1      2        2 
  18  chr18_44132310     AAsi    T    G        0      0        2 
  18  chr18_44132310     AKia    T    G        0      0        2 
  18  chr18_44132310     AOna    T    G        0      0        2 
  18  chr18_44132310     ASom    T    G      0.5      1        2 
  18  chr18_44132310     HCab    T    G        0      0        2 
  18  chr18_44132310     HPrz    T    G        0      0        2 
  18  chr18_44132310     ZBoe    T    G        0      0        2 
  18  chr18_44132310     ZGre    T    G        0      0        2 
  18  chr18_44132310     ZHar    T    G        0      0        2 
  18  chr18_44132310   Sample    T    G        0      0        2 
  18  chr18_44133568     AAsi    A    T        0      0        2 
  18  chr18_44133568     AKia    A    T        0      0        2 
  18  chr18_44133568     AOna    A    T        0      0        2 
  18  chr18_44133568     ASom    A    T        0      0        2 
  18  chr18_44133568     HCab    A    T        0      0        2 
  18  chr18_44133568     HPrz    A    T        0      0        2 
  18  chr18_44133568     ZBoe    A    T        0      0        2 
  18  chr18_44133568     ZGre    A    T        0      0        2 
  18  chr18_44133568     ZHar    A    T        1      2        2 
  18  chr18_44133568   Sample    A    T        0      0        2 
  18  chr18_44145316     AAsi    A    G        0      0        2 
  18  chr18_44145316     AKia    A    G      0.5      1        2 
  18  chr18_44145316     AOna    A    G        0      0        2 
  18  chr18_44145316     ASom    A    G        0      0        2 
  18  chr18_44145316     HCab    A    G        0      0        2 
  18  chr18_44145316     HPrz    A    G        0      0        2 
  18  chr18_44145316     ZBoe    A    G        0      0        2 
  18  chr18_44145316     ZGre    A    G        0      0        2 
  18  chr18_44145316     ZHar    A    G        0      0        2 
  18  chr18_44145316   Sample    A    G        0      0        2 
  18  chr18_44145362     AAsi    C    T        0      0        2 
  18  chr18_44145362     AKia    C    T        0      0        2 
  18  chr18_44145362     AOna    C    T        0      0        2 
  18  chr18_44145362     ASom    C    T        0      0        2 
  18  chr18_44145362     HCab    C    T      0.5      1        2 
  18  chr18_44145362     HPrz    C    T        0      0        2 
  18  chr18_44145362     ZBoe    C    T        0      0        2 
  18  chr18_44145362     ZGre    C    T        0      0        2 
  18  chr18_44145362     ZHar    C    T        0      0        2 
  18  chr18_44145362   Sample    C    T        0      0        2 
  18  chr18_44147501     AAsi    C    G        0      0        2 
  18  chr18_44147501     AKia    C    G        0      0        2 
  18  chr18_44147501     AOna    C    G        0      0        2 
  18  chr18_44147501     ASom    C    G        0      0        2 
  18  chr18_44147501     HCab    C    G        0      0        2 
  18  chr18_44147501     HPrz    C    G        0      0        2 
  18  chr18_44147501     ZBoe    C    G        0      0        2 
  18  chr18_44147501     ZGre    C    G      0.5      1        2 
  18  chr18_44147501     ZHar    C    G        0      0        2 
  18  chr18_44147501   Sample    C    G        0      0        2 
  18  chr18_44150213     AAsi    A    G        0      0        2 
  18  chr18_44150213     AKia    A    G      0.5      1        2 
  18  chr18_44150213     AOna    A    G        0      0        2 
  18  chr18_44150213     ASom    A    G        0      0        2 
  18  chr18_44150213     HCab    A    G        0      0        2 
  18  chr18_44150213     HPrz    A    G        0      0        2 
  18  chr18_44150213     ZBoe    A    G        0      0        2 
  18  chr18_44150213     ZGre    A    G        0      0        2 
  18  chr18_44150213     ZHar    A    G        0      0        2 
  18  chr18_44150213   Sample    A    G        0      0        2 
  18  chr18_44152452     AAsi    T    C        0      0        2 
  18  chr18_44152452     AKia    T    C        0      0        2 
  18  chr18_44152452     AOna    T    C        0      0        2 
  18  chr18_44152452     ASom    T    C        0      0        2 
  18  chr18_44152452     HCab    T    C        0      0        2 
  18  chr18_44152452     HPrz    T    C        0      0        2 
  18  chr18_44152452     ZBoe    T    C        0      0        2 
  18  chr18_44152452     ZGre    T    C        0      0        2 
  18  chr18_44152452     ZHar    T    C        1      2        2 
  18  chr18_44152452   Sample    T    C        0      0        2 
  18  chr18_44155371     AAsi    A    G        0      0        2 
  18  chr18_44155371     AKia    A    G      0.5      1        2 
  18  chr18_44155371     AOna    A    G        0      0        2 
  18  chr18_44155371     ASom    A    G        0      0        2 
  18  chr18_44155371     HCab    A    G        0      0        2 
  18  chr18_44155371     HPrz    A    G        0      0        2 
  18  chr18_44155371     ZBoe    A    G        0      0        2 
  18  chr18_44155371     ZGre    A    G        0      0        2 
  18  chr18_44155371     ZHar    A    G        0      0        2 
  18  chr18_44155371   Sample    A    G        0      0        2 
  18  chr18_44156505     AAsi    G    C        0      0        2 
  18  chr18_44156505     AKia    G    C        0      0        2 
  18  chr18_44156505     AOna    G    C        0      0        2 
  18  chr18_44156505     ASom    G    C        0      0        2 
  18  chr18_44156505     HCab    G    C        0      0        2 
  18  chr18_44156505     HPrz    G    C        0      0        2 
  18  chr18_44156505     ZBoe    G    C        0      0        2 
  18  chr18_44156505     ZGre    G    C        0      0        2 
  18  chr18_44156505     ZHar    G    C        1      2        2 
  18  chr18_44156505   Sample    G    C        0      0        2 
  18  chr18_44157821     AAsi    G    A        0      0        2 
  18  chr18_44157821     AKia    G    A        0      0        2 
  18  chr18_44157821     AOna    G    A        0      0        2 
  18  chr18_44157821     ASom    G    A        0      0        2 
  18  chr18_44157821     HCab    G    A        0      0        2 
  18  chr18_44157821     HPrz    G    A      0.5      1        2 
  18  chr18_44157821     ZBoe    G    A        0      0        2 
  18  chr18_44157821     ZGre    G    A        0      0        2 
  18  chr18_44157821     ZHar    G    A        0      0        2 
  18  chr18_44157821   Sample    G    A        0      0        2 
  18  chr18_44170164     AAsi    T    C        0      0        2 
  18  chr18_44170164     AKia    T    C        1      2        2 
  18  chr18_44170164     AOna    T    C        1      2        2 
  18  chr18_44170164     ASom    T    C        0      0        2 
  18  chr18_44170164     HCab    T    C        0      0        2 
  18  chr18_44170164     HPrz    T    C        0      0        2 
  18  chr18_44170164     ZBoe    T    C        0      0        2 
  18  chr18_44170164     ZGre    T    C        0      0        2 
  18  chr18_44170164     ZHar    T    C        0      0        2 
  18  chr18_44170164   Sample    T    C        0      0        2 
  18  chr18_44172768     AAsi    G    A        0      0        2 
  18  chr18_44172768     AKia    G    A        1      2        2 
  18  chr18_44172768     AOna    G    A        0      0        2 
  18  chr18_44172768     ASom    G    A        0      0        2 
  18  chr18_44172768     HCab    G    A        0      0        2 
  18  chr18_44172768     HPrz    G    A        0      0        2 
  18  chr18_44172768     ZBoe    G    A        0      0        2 
  18  chr18_44172768     ZGre    G    A        0      0        2 
  18  chr18_44172768     ZHar    G    A        0      0        2 
  18  chr18_44172768   Sample    G    A        0      0        2 
  18  chr18_44178814     AAsi    T    C        0      0        2 
  18  chr18_44178814     AKia    T    C        0      0        2 
  18  chr18_44178814     AOna    T    C        0      0        2 
  18  chr18_44178814     ASom    T    C        0      0        2 
  18  chr18_44178814     HCab    T    C        0      0        2 
  18  chr18_44178814     HPrz    T    C        0      0        2 
  18  chr18_44178814     ZBoe    T    C        0      0        2 
  18  chr18_44178814     ZGre    T    C        0      0        2 
  18  chr18_44178814     ZHar    T    C        1      2        2 
  18  chr18_44178814   Sample    T    C        0      0        2 
  18  chr18_44179025     AAsi    T    C        0      0        2 
  18  chr18_44179025     AKia    T    C        1      2        2 
  18  chr18_44179025     AOna    T    C        0      0        2 
  18  chr18_44179025     ASom    T    C        0      0        2 
  18  chr18_44179025     HCab    T    C        0      0        2 
  18  chr18_44179025     HPrz    T    C        0      0        2 
  18  chr18_44179025     ZBoe    T    C        0      0        2 
  18  chr18_44179025     ZGre    T    C        0      0        2 
  18  chr18_44179025     ZHar    T    C        0      0        2 
  18  chr18_44179025   Sample    T    C        0      0        2 
  18  chr18_44196980     AAsi    T    C        0      0        2 
  18  chr18_44196980     AKia    T    C        0      0        2 
  18  chr18_44196980     AOna    T    C        0      0        2 
  18  chr18_44196980     ASom    T    C        0      0        2 
  18  chr18_44196980     HCab    T    C        0      0        2 
  18  chr18_44196980     HPrz    T    C        0      0        2 
  18  chr18_44196980     ZBoe    T    C      0.5      1        2 
  18  chr18_44196980     ZGre    T    C        0      0        2 
  18  chr18_44196980     ZHar    T    C        0      0        2 
  18  chr18_44196980   Sample    T    C        0      0        2 
  18  chr18_44200354     AAsi    G    C        0      0        2 
  18  chr18_44200354     AKia    G    C        0      0        2 
  18  chr18_44200354     AOna    G    C        0      0        2 
  18  chr18_44200354     ASom    G    C        0      0        2 
  18  chr18_44200354     HCab    G    C        0      0        2 
  18  chr18_44200354     HPrz    G    C        0      0        2 
  18  chr18_44200354     ZBoe    G    C        0      0        2 
  18  chr18_44200354     ZGre    G    C      0.5      1        2 
  18  chr18_44200354     ZHar    G    C        0      0        2 
  18  chr18_44200354   Sample    G    C        0      0        2 
  18  chr18_44212549     AAsi    T    C        0      0        2 
  18  chr18_44212549     AKia    T    C        1      2        2 
  18  chr18_44212549     AOna    T    C        0      0        2 
  18  chr18_44212549     ASom    T    C        0      0        2 
  18  chr18_44212549     HCab    T    C        0      0        2 
  18  chr18_44212549     HPrz    T    C        0      0        2 
  18  chr18_44212549     ZBoe    T    C        0      0        2 
  18  chr18_44212549     ZGre    T    C        0      0        2 
  18  chr18_44212549     ZHar    T    C        0      0        2 
  18  chr18_44212549   Sample    T    C        0      0        2 
  18  chr18_44231014     AAsi    A    G        0      0        2 
  18  chr18_44231014     AKia    A    G        0      0        2 
  18  chr18_44231014     AOna    A    G        0      0        2 
  18  chr18_44231014     ASom    A    G        0      0        2 
  18  chr18_44231014     HCab    A    G        0      0        2 
  18  chr18_44231014     HPrz    A    G        0      0        2 
  18  chr18_44231014     ZBoe    A    G        1      2        2 
  18  chr18_44231014     ZGre    A    G        0      0        2 
  18  chr18_44231014     ZHar    A    G        0      0        2 
  18  chr18_44231014   Sample    A    G        0      0        2 
  18  chr18_44234645     AAsi    A    C        0      0        2 
  18  chr18_44234645     AKia    A    C        0      0        2 
  18  chr18_44234645     AOna    A    C        0      0        2 
  18  chr18_44234645     ASom    A    C        0      0        2 
  18  chr18_44234645     HCab    A    C        1      2        2 
  18  chr18_44234645     HPrz    A    C        1      2        2 
  18  chr18_44234645     ZBoe    A    C        0      0        2 
  18  chr18_44234645     ZGre    A    C        0      0        2 
  18  chr18_44234645     ZHar    A    C        0      0        2 
  18  chr18_44234645   Sample    A    C        1      2        2 
  18  chr18_44240890     AAsi    G    A        1      2        2 
  18  chr18_44240890     AKia    G    A        0      0        2 
  18  chr18_44240890     AOna    G    A        0      0        2 
  18  chr18_44240890     ASom    G    A      0.5      1        2 
  18  chr18_44240890     HCab    G    A        0      0        2 
  18  chr18_44240890     HPrz    G    A        0      0        2 
  18  chr18_44240890     ZBoe    G    A        0      0        2 
  18  chr18_44240890     ZGre    G    A        0      0        2 
  18  chr18_44240890     ZHar    G    A        0      0        2 
  18  chr18_44240890   Sample    G    A        0      0        2 
  18  chr18_44246107     AAsi    G    A        0      0        2 
  18  chr18_44246107     AKia    G    A        0      0        2 
  18  chr18_44246107     AOna    G    A        0      0        2 
  18  chr18_44246107     ASom    G    A        0      0        2 
  18  chr18_44246107     HCab    G    A        1      2        2 
  18  chr18_44246107     HPrz    G    A        1      2        2 
  18  chr18_44246107     ZBoe    G    A        0      0        2 
  18  chr18_44246107     ZGre    G    A        0      0        2 
  18  chr18_44246107     ZHar    G    A        0      0        2 
  18  chr18_44246107   Sample    G    A        1      2        2 
  18  chr18_44247228     AAsi    T    A        0      0        2 
  18  chr18_44247228     AKia    T    A        0      0        2 
  18  chr18_44247228     AOna    T    A        0      0        2 
  18  chr18_44247228     ASom    T    A        0      0        2 
  18  chr18_44247228     HCab    T    A        1      2        2 
  18  chr18_44247228     HPrz    T    A        1      2        2 
  18  chr18_44247228     ZBoe    T    A        0      0        2 
  18  chr18_44247228     ZGre    T    A        0      0        2 
  18  chr18_44247228     ZHar    T    A        0      0        2 
  18  chr18_44247228   Sample    T    A        1      2        2 
  18  chr18_44251429     AAsi    G    T        0      0        2 
  18  chr18_44251429     AKia    G    T        0      0        2 
  18  chr18_44251429     AOna    G    T        0      0        2 
  18  chr18_44251429     ASom    G    T        0      0        2 
  18  chr18_44251429     HCab    G    T        0      0        2 
  18  chr18_44251429     HPrz    G    T        0      0        2 
  18  chr18_44251429     ZBoe    G    T        0      0        2 
  18  chr18_44251429     ZGre    G    T        0      0        2 
  18  chr18_44251429     ZHar    G    T        1      2        2 
  18  chr18_44251429   Sample    G    T        0      0        2 
  18  chr18_44252196     AAsi    T    C        0      0        2 
  18  chr18_44252196     AKia    T    C        0      0        2 
  18  chr18_44252196     AOna    T    C        0      0        2 
  18  chr18_44252196     ASom    T    C        0      0        2 
  18  chr18_44252196     HCab    T    C        0      0        2 
  18  chr18_44252196     HPrz    T    C        0      0        2 
  18  chr18_44252196     ZBoe    T    C      0.5      1        2 
  18  chr18_44252196     ZGre    T    C        0      0        2 
  18  chr18_44252196     ZHar    T    C        0      0        2 
  18  chr18_44252196   Sample    T    C        0      0        2 
  18  chr18_44263814     AAsi    G    A        1      2        2 
  18  chr18_44263814     AKia    G    A        0      0        2 
  18  chr18_44263814     AOna    G    A        0      0        2 
  18  chr18_44263814     ASom    G    A        1      2        2 
  18  chr18_44263814     HCab    G    A        0      0        2 
  18  chr18_44263814     HPrz    G    A        0      0        2 
  18  chr18_44263814     ZBoe    G    A        0      0        2 
  18  chr18_44263814     ZGre    G    A        0      0        2 
  18  chr18_44263814     ZHar    G    A        0      0        2 
  18  chr18_44263814   Sample    G    A        0      0        2 
  18  chr18_44270434     AAsi    T    C        0      0        2 
  18  chr18_44270434     AKia    T    C        0      0        2 
  18  chr18_44270434     AOna    T    C        0      0        2 
  18  chr18_44270434     ASom    T    C        0      0        2 
  18  chr18_44270434     HCab    T    C        0      0        2 
  18  chr18_44270434     HPrz    T    C        0      0        2 
  18  chr18_44270434     ZBoe    T    C      0.5      1        2 
  18  chr18_44270434     ZGre    T    C        0      0        2 
  18  chr18_44270434     ZHar    T    C        0      0        2 
  18  chr18_44270434   Sample    T    C        0      0        2 
  18  chr18_44276158     AAsi    T    C        0      0        2 
  18  chr18_44276158     AKia    T    C        0      0        2 
  18  chr18_44276158     AOna    T    C        0      0        2 
  18  chr18_44276158     ASom    T    C        0      0        2 
  18  chr18_44276158     HCab    T    C        0      0        2 
  18  chr18_44276158     HPrz    T    C        0      0        2 
  18  chr18_44276158     ZBoe    T    C        0      0        2 
  18  chr18_44276158     ZGre    T    C        0      0        2 
  18  chr18_44276158     ZHar    T    C        1      2        2 
  18  chr18_44276158   Sample    T    C        0      0        2 
  18  chr18_44279001     AAsi    T    G        0      0        2 
  18  chr18_44279001     AKia    T    G        0      0        2 
  18  chr18_44279001     AOna    T    G        1      2        2 
  18  chr18_44279001     ASom    T    G        0      0        2 
  18  chr18_44279001     HCab    T    G        0      0        2 
  18  chr18_44279001     HPrz    T    G        0      0        2 
  18  chr18_44279001     ZBoe    T    G        0      0        2 
  18  chr18_44279001     ZGre    T    G        0      0        2 
  18  chr18_44279001     ZHar    T    G        0      0        2 
  18  chr18_44279001   Sample    T    G        0      0        2 
  18  chr18_44280648     AAsi    T    C        0      0        2 
  18  chr18_44280648     AKia    T    C        0      0        2 
  18  chr18_44280648     AOna    T    C        0      0        2 
  18  chr18_44280648     ASom    T    C        0      0        2 
  18  chr18_44280648     HCab    T    C        1      2        2 
  18  chr18_44280648     HPrz    T    C        1      2        2 
  18  chr18_44280648     ZBoe    T    C        0      0        2 
  18  chr18_44280648     ZGre    T    C        0      0        2 
  18  chr18_44280648     ZHar    T    C        0      0        2 
  18  chr18_44280648   Sample    T    C        1      2        2 
  18  chr18_44284468     AAsi    T    C        1      2        2 
  18  chr18_44284468     AKia    T    C        0      0        2 
  18  chr18_44284468     AOna    T    C        0      0        2 
  18  chr18_44284468     ASom    T    C        1      2        2 
  18  chr18_44284468     HCab    T    C        0      0        2 
  18  chr18_44284468     HPrz    T    C        0      0        2 
  18  chr18_44284468     ZBoe    T    C        0      0        2 
  18  chr18_44284468     ZGre    T    C        0      0        2 
  18  chr18_44284468     ZHar    T    C        0      0        2 
  18  chr18_44284468   Sample    T    C        0      0        2 
  18  chr18_44284558     AAsi    A    G        0      0        2 
  18  chr18_44284558     AKia    A    G        1      2        2 
  18  chr18_44284558     AOna    A    G        1      2        2 
  18  chr18_44284558     ASom    A    G        0      0        2 
  18  chr18_44284558     HCab    A    G        0      0        2 
  18  chr18_44284558     HPrz    A    G        0      0        2 
  18  chr18_44284558     ZBoe    A    G        0      0        2 
  18  chr18_44284558     ZGre    A    G        0      0        2 
  18  chr18_44284558     ZHar    A    G        0      0        2 
  18  chr18_44284558   Sample    A    G        0      0        2 
  18  chr18_44287793     AAsi    C    T        0      0        2 
  18  chr18_44287793     AKia    C    T        0      0        2 
  18  chr18_44287793     AOna    C    T        0      0        2 
  18  chr18_44287793     ASom    C    T        0      0        2 
  18  chr18_44287793     HCab    C    T        0      0        2 
  18  chr18_44287793     HPrz    C    T        0      0        2 
  18  chr18_44287793     ZBoe    C    T      0.5      1        2 
  18  chr18_44287793     ZGre    C    T        0      0        2 
  18  chr18_44287793     ZHar    C    T        0      0        2 
  18  chr18_44287793   Sample    C    T        0      0        2 
  18  chr18_44302137     AAsi    C    T        0      0        2 
  18  chr18_44302137     AKia    C    T        0      0        2 
  18  chr18_44302137     AOna    C    T        0      0        2 
  18  chr18_44302137     ASom    C    T        0      0        2 
  18  chr18_44302137     HCab    C    T        0      0        2 
  18  chr18_44302137     HPrz    C    T        0      0        2 
  18  chr18_44302137     ZBoe    C    T        1      2        2 
  18  chr18_44302137     ZGre    C    T        1      2        2 
  18  chr18_44302137     ZHar    C    T        1      2        2 
  18  chr18_44302137   Sample    C    T        0      0        2 
  18  chr18_44305587     AAsi    T    C        0      0        2 
  18  chr18_44305587     AKia    T    C        0      0        2 
  18  chr18_44305587     AOna    T    C        0      0        2 
  18  chr18_44305587     ASom    T    C        0      0        2 
  18  chr18_44305587     HCab    T    C        0      0        2 
  18  chr18_44305587     HPrz    T    C        0      0        2 
  18  chr18_44305587     ZBoe    T    C        0      0        2 
  18  chr18_44305587     ZGre    T    C        1      2        2 
  18  chr18_44305587     ZHar    T    C        0      0        2 
  18  chr18_44305587   Sample    T    C        0      0        2 
  18  chr18_44307020     AAsi    T    A      0.5      1        2 
  18  chr18_44307020     AKia    T    A        0      0        2 
  18  chr18_44307020     AOna    T    A        0      0        2 
  18  chr18_44307020     ASom    T    A      0.5      1        2 
  18  chr18_44307020     HCab    T    A        0      0        2 
  18  chr18_44307020     HPrz    T    A        0      0        2 
  18  chr18_44307020     ZBoe    T    A        0      0        2 
  18  chr18_44307020     ZGre    T    A        0      0        2 
  18  chr18_44307020     ZHar    T    A        0      0        2 
  18  chr18_44307020   Sample    T    A        0      0        2 
  18  chr18_44310396     AAsi    A    C        0      0        2 
  18  chr18_44310396     AKia    A    C        0      0        2 
  18  chr18_44310396     AOna    A    C        0      0        2 
  18  chr18_44310396     ASom    A    C        0      0        2 
  18  chr18_44310396     HCab    A    C        1      2        2 
  18  chr18_44310396     HPrz    A    C        1      2        2 
  18  chr18_44310396     ZBoe    A    C        0      0        2 
  18  chr18_44310396     ZGre    A    C        0      0        2 
  18  chr18_44310396     ZHar    A    C        0      0        2 
  18  chr18_44310396   Sample    A    C        1      2        2 
  18  chr18_44321151     AAsi    T    A        0      0        2 
  18  chr18_44321151     AKia    T    A        0      0        2 
  18  chr18_44321151     AOna    T    A        0      0        2 
  18  chr18_44321151     ASom    T    A        0      0        2 
  18  chr18_44321151     HCab    T    A      0.5      1        2 
  18  chr18_44321151     HPrz    T    A        0      0        2 
  18  chr18_44321151     ZBoe    T    A        0      0        2 
  18  chr18_44321151     ZGre    T    A        0      0        2 
  18  chr18_44321151     ZHar    T    A        0      0        2 
  18  chr18_44321151   Sample    T    A        1      2        2 
  18  chr18_44325860     AAsi    T    C        0      0        2 
  18  chr18_44325860     AKia    T    C        0      0        2 
  18  chr18_44325860     AOna    T    C        0      0        2 
  18  chr18_44325860     ASom    T    C        0      0        2 
  18  chr18_44325860     HCab    T    C        0      0        2 
  18  chr18_44325860     HPrz    T    C        0      0        2 
  18  chr18_44325860     ZBoe    T    C        0      0        2 
  18  chr18_44325860     ZGre    T    C        0      0        2 
  18  chr18_44325860     ZHar    T    C      0.5      1        2 
  18  chr18_44325860   Sample    T    C        0      0        2 
  18  chr18_44326979     AAsi    G    A        0      0        2 
  18  chr18_44326979     AKia    G    A        0      0        2 
  18  chr18_44326979     AOna    G    A        0      0        2 
  18  chr18_44326979     ASom    G    A        0      0        2 
  18  chr18_44326979     HCab    G    A        1      2        2 
  18  chr18_44326979     HPrz    G    A        1      2        2 
  18  chr18_44326979     ZBoe    G    A        0      0        2 
  18  chr18_44326979     ZGre    G    A        0      0        2 
  18  chr18_44326979     ZHar    G    A        0      0        2 
  18  chr18_44326979   Sample    G    A        1      2        2 
  18  chr18_44329643     AAsi    A    G        0      0        2 
  18  chr18_44329643     AKia    A    G        1      2        2 
  18  chr18_44329643     AOna    A    G        0      0        2 
  18  chr18_44329643     ASom    A    G        0      0        2 
  18  chr18_44329643     HCab    A    G        0      0        2 
  18  chr18_44329643     HPrz    A    G        0      0        2 
  18  chr18_44329643     ZBoe    A    G        0      0        2 
  18  chr18_44329643     ZGre    A    G        0      0        2 
  18  chr18_44329643     ZHar    A    G        0      0        2 
  18  chr18_44329643   Sample    A    G        0      0        2 
  18  chr18_44330611     AAsi    T    A        0      0        2 
  18  chr18_44330611     AKia    T    A        0      0        2 
  18  chr18_44330611     AOna    T    A        0      0        2 
  18  chr18_44330611     ASom    T    A        0      0        2 
  18  chr18_44330611     HCab    T    A        1      2        2 
  18  chr18_44330611     HPrz    T    A        1      2        2 
  18  chr18_44330611     ZBoe    T    A        0      0        2 
  18  chr18_44330611     ZGre    T    A        0      0        2 
  18  chr18_44330611     ZHar    T    A        0      0        2 
  18  chr18_44330611   Sample    T    A        1      2        2 
  18  chr18_44333551     AAsi    G    A        0      0        2 
  18  chr18_44333551     AKia    G    A        0      0        2 
  18  chr18_44333551     AOna    G    A        0      0        2 
  18  chr18_44333551     ASom    G    A        0      0        2 
  18  chr18_44333551     HCab    G    A        1      2        2 
  18  chr18_44333551     HPrz    G    A        1      2        2 
  18  chr18_44333551     ZBoe    G    A        0      0        2 
  18  chr18_44333551     ZGre    G    A        0      0        2 
  18  chr18_44333551     ZHar    G    A        0      0        2 
  18  chr18_44333551   Sample    G    A        1      2        2 
  18  chr18_44371893     AAsi    A    G        1      2        2 
  18  chr18_44371893     AKia    A    G        0      0        2 
  18  chr18_44371893     AOna    A    G        0      0        2 
  18  chr18_44371893     ASom    A    G        1      2        2 
  18  chr18_44371893     HCab    A    G        0      0        2 
  18  chr18_44371893     HPrz    A    G        0      0        2 
  18  chr18_44371893     ZBoe    A    G        0      0        2 
  18  chr18_44371893     ZGre    A    G        0      0        2 
  18  chr18_44371893     ZHar    A    G        0      0        2 
  18  chr18_44371893   Sample    A    G        0      0        2 
  18  chr18_44387373     AAsi    A    G        0      0        2 
  18  chr18_44387373     AKia    A    G        1      2        2 
  18  chr18_44387373     AOna    A    G        0      0        2 
  18  chr18_44387373     ASom    A    G        0      0        2 
  18  chr18_44387373     HCab    A    G        0      0        2 
  18  chr18_44387373     HPrz    A    G        0      0        2 
  18  chr18_44387373     ZBoe    A    G        0      0        2 
  18  chr18_44387373     ZGre    A    G        0      0        2 
  18  chr18_44387373     ZHar    A    G        0      0        2 
  18  chr18_44387373   Sample    A    G        0      0        2 
  18  chr18_44389019     AAsi    C    T        0      0        2 
  18  chr18_44389019     AKia    C    T        1      2        2 
  18  chr18_44389019     AOna    C    T        1      2        2 
  18  chr18_44389019     ASom    C    T        0      0        2 
  18  chr18_44389019     HCab    C    T        0      0        2 
  18  chr18_44389019     HPrz    C    T        0      0        2 
  18  chr18_44389019     ZBoe    C    T        0      0        2 
  18  chr18_44389019     ZGre    C    T        0      0        2 
  18  chr18_44389019     ZHar    C    T        0      0        2 
  18  chr18_44389019   Sample    C    T        0      0        2 
  18  chr18_44402797     AAsi    T    C        0      0        2 
  18  chr18_44402797     AKia    T    C        0      0        2 
  18  chr18_44402797     AOna    T    C        0      0        2 
  18  chr18_44402797     ASom    T    C        0      0        2 
  18  chr18_44402797     HCab    T    C        0      0        2 
  18  chr18_44402797     HPrz    T    C        0      0        2 
  18  chr18_44402797     ZBoe    T    C        0      0        2 
  18  chr18_44402797     ZGre    T    C        0      0        2 
  18  chr18_44402797     ZHar    T    C      0.5      1        2 
  18  chr18_44402797   Sample    T    C        0      0        2 
  18  chr18_44406609     AAsi    T    G        0      0        2 
  18  chr18_44406609     AKia    T    G        0      0        2 
  18  chr18_44406609     AOna    T    G        0      0        2 
  18  chr18_44406609     ASom    T    G        0      0        2 
  18  chr18_44406609     HCab    T    G        0      0        2 
  18  chr18_44406609     HPrz    T    G        0      0        2 
  18  chr18_44406609     ZBoe    T    G      0.5      1        2 
  18  chr18_44406609     ZGre    T    G        0      0        2 
  18  chr18_44406609     ZHar    T    G        0      0        2 
  18  chr18_44406609   Sample    T    G        0      0        2 
  18  chr18_44413051     AAsi    T    C        0      0        2 
  18  chr18_44413051     AKia    T    C        0      0        2 
  18  chr18_44413051     AOna    T    C        0      0        2 
  18  chr18_44413051     ASom    T    C        0      0        2 
  18  chr18_44413051     HCab    T    C        0      0        2 
  18  chr18_44413051     HPrz    T    C        0      0        2 
  18  chr18_44413051     ZBoe    T    C        0      0        2 
  18  chr18_44413051     ZGre    T    C        0      0        2 
  18  chr18_44413051     ZHar    T    C      0.5      1        2 
  18  chr18_44413051   Sample    T    C        0      0        2 
  18  chr18_44415602     AAsi    G    A        0      0        2 
  18  chr18_44415602     AKia    G    A        0      0        2 
  18  chr18_44415602     AOna    G    A        0      0        2 
  18  chr18_44415602     ASom    G    A        0      0        2 
  18  chr18_44415602     HCab    G    A        1      2        2 
  18  chr18_44415602     HPrz    G    A        1      2        2 
  18  chr18_44415602     ZBoe    G    A        0      0        2 
  18  chr18_44415602     ZGre    G    A        0      0        2 
  18  chr18_44415602     ZHar    G    A        0      0        2 
  18  chr18_44415602   Sample    G    A        1      2        2 
  18  chr18_44428586     AAsi    T    C        0      0        2 
  18  chr18_44428586     AKia    T    C        0      0        2 
  18  chr18_44428586     AOna    T    C        0      0        2 
  18  chr18_44428586     ASom    T    C        0      0        2 
  18  chr18_44428586     HCab    T    C        0      0        2 
  18  chr18_44428586     HPrz    T    C        0      0        2 
  18  chr18_44428586     ZBoe    T    C      0.5      1        2 
  18  chr18_44428586     ZGre    T    C        0      0        2 
  18  chr18_44428586     ZHar    T    C        0      0        2 
  18  chr18_44428586   Sample    T    C        0      0        2 
  18  chr18_44447544     AAsi    A    C        0      0        2 
  18  chr18_44447544     AKia    A    C        0      0        2 
  18  chr18_44447544     AOna    A    C        0      0        2 
  18  chr18_44447544     ASom    A    C        0      0        2 
  18  chr18_44447544     HCab    A    C        0      0        2 
  18  chr18_44447544     HPrz    A    C        0      0        2 
  18  chr18_44447544     ZBoe    A    C      0.5      1        2 
  18  chr18_44447544     ZGre    A    C        0      0        2 
  18  chr18_44447544     ZHar    A    C        0      0        2 
  18  chr18_44447544   Sample    A    C        0      0        2 
  18  chr18_44462043     AAsi    G    C        0      0        2 
  18  chr18_44462043     AKia    G    C        0      0        2 
  18  chr18_44462043     AOna    G    C        1      2        2 
  18  chr18_44462043     ASom    G    C        0      0        2 
  18  chr18_44462043     HCab    G    C        0      0        2 
  18  chr18_44462043     HPrz    G    C        0      0        2 
  18  chr18_44462043     ZBoe    G    C        0      0        2 
  18  chr18_44462043     ZGre    G    C        0      0        2 
  18  chr18_44462043     ZHar    G    C        0      0        2 
  18  chr18_44462043   Sample    G    C        0      0        2 
  18  chr18_44464829     AAsi    G    A        0      0        2 
  18  chr18_44464829     AKia    G    A        0      0        2 
  18  chr18_44464829     AOna    G    A        0      0        2 
  18  chr18_44464829     ASom    G    A        0      0        2 
  18  chr18_44464829     HCab    G    A        1      2        2 
  18  chr18_44464829     HPrz    G    A        1      2        2 
  18  chr18_44464829     ZBoe    G    A        0      0        2 
  18  chr18_44464829     ZGre    G    A        0      0        2 
  18  chr18_44464829     ZHar    G    A        0      0        2 
  18  chr18_44464829   Sample    G    A        1      2        2 
  18  chr18_44465554     AAsi    G    A        0      0        2 
  18  chr18_44465554     AKia    G    A        0      0        2 
  18  chr18_44465554     AOna    G    A        0      0        2 
  18  chr18_44465554     ASom    G    A        0      0        2 
  18  chr18_44465554     HCab    G    A        0      0        2 
  18  chr18_44465554     HPrz    G    A        0      0        2 
  18  chr18_44465554     ZBoe    G    A        0      0        2 
  18  chr18_44465554     ZGre    G    A        1      2        2 
  18  chr18_44465554     ZHar    G    A        0      0        2 
  18  chr18_44465554   Sample    G    A        0      0        2 
  18  chr18_44479508     AAsi    A    G        0      0        2 
  18  chr18_44479508     AKia    A    G        0      0        2 
  18  chr18_44479508     AOna    A    G        0      0        2 
  18  chr18_44479508     ASom    A    G        0      0        2 
  18  chr18_44479508     HCab    A    G        0      0        2 
  18  chr18_44479508     HPrz    A    G        0      0        2 
  18  chr18_44479508     ZBoe    A    G      0.5      1        2 
  18  chr18_44479508     ZGre    A    G        0      0        2 
  18  chr18_44479508     ZHar    A    G        0      0        2 
  18  chr18_44479508   Sample    A    G        0      0        2 
  18  chr18_44480536     AAsi    G    T        0      0        2 
  18  chr18_44480536     AKia    G    T        0      0        2 
  18  chr18_44480536     AOna    G    T        0      0        2 
  18  chr18_44480536     ASom    G    T        0      0        2 
  18  chr18_44480536     HCab    G    T      0.5      1        2 
  18  chr18_44480536     HPrz    G    T      0.5      1        2 
  18  chr18_44480536     ZBoe    G    T        0      0        2 
  18  chr18_44480536     ZGre    G    T        0      0        2 
  18  chr18_44480536     ZHar    G    T        0      0        2 
  18  chr18_44480536   Sample    G    T        0      0        2 
  18  chr18_44483856     AAsi    A    G        0      0        2 
  18  chr18_44483856     AKia    A    G        0      0        2 
  18  chr18_44483856     AOna    A    G        0      0        2 
  18  chr18_44483856     ASom    A    G        0      0        2 
  18  chr18_44483856     HCab    A    G        1      2        2 
  18  chr18_44483856     HPrz    A    G        1      2        2 
  18  chr18_44483856     ZBoe    A    G        0      0        2 
  18  chr18_44483856     ZGre    A    G        0      0        2 
  18  chr18_44483856     ZHar    A    G        0      0        2 
  18  chr18_44483856   Sample    A    G        1      2        2 
  18  chr18_44493830     AAsi    A    G        1      2        2 
  18  chr18_44493830     AKia    A    G        0      0        2 
  18  chr18_44493830     AOna    A    G        0      0        2 
  18  chr18_44493830     ASom    A    G        1      2        2 
  18  chr18_44493830     HCab    A    G        1      2        2 
  18  chr18_44493830     HPrz    A    G        1      2        2 
  18  chr18_44493830     ZBoe    A    G        0      0        2 
  18  chr18_44493830     ZGre    A    G        0      0        2 
  18  chr18_44493830     ZHar    A    G        0      0        2 
  18  chr18_44493830   Sample    A    G        1      2        2 
  18  chr18_44495029     AAsi    T    G        0      0        2 
  18  chr18_44495029     AKia    T    G        0      0        2 
  18  chr18_44495029     AOna    T    G        0      0        2 
  18  chr18_44495029     ASom    T    G        0      0        2 
  18  chr18_44495029     HCab    T    G        1      2        2 
  18  chr18_44495029     HPrz    T    G      0.5      1        2 
  18  chr18_44495029     ZBoe    T    G        0      0        2 
  18  chr18_44495029     ZGre    T    G        0      0        2 
  18  chr18_44495029     ZHar    T    G        0      0        2 
  18  chr18_44495029   Sample    T    G        1      2        2 
  18  chr18_44499516     AAsi    G    T        1      2        2 
  18  chr18_44499516     AKia    G    T        1      2        2 
  18  chr18_44499516     AOna    G    T        0      0        2 
  18  chr18_44499516     ASom    G    T        1      2        2 
  18  chr18_44499516     HCab    G    T        0      0        2 
  18  chr18_44499516     HPrz    G    T        0      0        2 
  18  chr18_44499516     ZBoe    G    T        0      0        2 
  18  chr18_44499516     ZGre    G    T        0      0        2 
  18  chr18_44499516     ZHar    G    T        0      0        2 
  18  chr18_44499516   Sample    G    T        0      0        2 
  18  chr18_44503101     AAsi    G    A        0      0        2 
  18  chr18_44503101     AKia    G    A        0      0        2 
  18  chr18_44503101     AOna    G    A        0      0        2 
  18  chr18_44503101     ASom    G    A        0      0        2 
  18  chr18_44503101     HCab    G    A        1      2        2 
  18  chr18_44503101     HPrz    G    A        1      2        2 
  18  chr18_44503101     ZBoe    G    A        0      0        2 
  18  chr18_44503101     ZGre    G    A        0      0        2 
  18  chr18_44503101     ZHar    G    A        0      0        2 
  18  chr18_44503101   Sample    G    A        1      2        2 
  18  chr18_44511497     AAsi    A    G        0      0        2 
  18  chr18_44511497     AKia    A    G        1      2        2 
  18  chr18_44511497     AOna    A    G        0      0        2 
  18  chr18_44511497     ASom    A    G        0      0        2 
  18  chr18_44511497     HCab    A    G        0      0        2 
  18  chr18_44511497     HPrz    A    G        0      0        2 
  18  chr18_44511497     ZBoe    A    G        0      0        2 
  18  chr18_44511497     ZGre    A    G        0      0        2 
  18  chr18_44511497     ZHar    A    G        0      0        2 
  18  chr18_44511497   Sample    A    G        0      0        2 
  18  chr18_44513181     AAsi    T    C        0      0        2 
  18  chr18_44513181     AKia    T    C        0      0        2 
  18  chr18_44513181     AOna    T    C        0      0        2 
  18  chr18_44513181     ASom    T    C      0.5      1        2 
  18  chr18_44513181     HCab    T    C        0      0        2 
  18  chr18_44513181     HPrz    T    C        0      0        2 
  18  chr18_44513181     ZBoe    T    C        0      0        2 
  18  chr18_44513181     ZGre    T    C        0      0        2 
  18  chr18_44513181     ZHar    T    C        0      0        2 
  18  chr18_44513181   Sample    T    C        0      0        2 
  18  chr18_44517733     AAsi    C    A        0      0        2 
  18  chr18_44517733     AKia    C    A        0      0        2 
  18  chr18_44517733     AOna    C    A        0      0        2 
  18  chr18_44517733     ASom    C    A        0      0        2 
  18  chr18_44517733     HCab    C    A        0      0        2 
  18  chr18_44517733     HPrz    C    A        0      0        2 
  18  chr18_44517733     ZBoe    C    A        0      0        2 
  18  chr18_44517733     ZGre    C    A        0      0        2 
  18  chr18_44517733     ZHar    C    A      0.5      1        2 
  18  chr18_44517733   Sample    C    A        0      0        2 
  18  chr18_44518114     AAsi    C    A        0      0        2 
  18  chr18_44518114     AKia    C    A        0      0        2 
  18  chr18_44518114     AOna    C    A        0      0        2 
  18  chr18_44518114     ASom    C    A        0      0        2 
  18  chr18_44518114     HCab    C    A        1      2        2 
  18  chr18_44518114     HPrz    C    A        1      2        2 
  18  chr18_44518114     ZBoe    C    A        0      0        2 
  18  chr18_44518114     ZGre    C    A        0      0        2 
  18  chr18_44518114     ZHar    C    A        0      0        2 
  18  chr18_44518114   Sample    C    A        1      2        2 
  18  chr18_44523368     AAsi    T    C        0      0        2 
  18  chr18_44523368     AKia    T    C        0      0        2 
  18  chr18_44523368     AOna    T    C        0      0        2 
  18  chr18_44523368     ASom    T    C        0      0        2 
  18  chr18_44523368     HCab    T    C        0      0        2 
  18  chr18_44523368     HPrz    T    C      0.5      1        2 
  18  chr18_44523368     ZBoe    T    C        0      0        2 
  18  chr18_44523368     ZGre    T    C        0      0        2 
  18  chr18_44523368     ZHar    T    C        0      0        2 
  18  chr18_44523368   Sample    T    C        0      0        2 
  18  chr18_44531479     AAsi    T    C        0      0        2 
  18  chr18_44531479     AKia    T    C        0      0        2 
  18  chr18_44531479     AOna    T    C        0      0        2 
  18  chr18_44531479     ASom    T    C        0      0        2 
  18  chr18_44531479     HCab    T    C        0      0        2 
  18  chr18_44531479     HPrz    T    C        0      0        2 
  18  chr18_44531479     ZBoe    T    C        0      0        2 
  18  chr18_44531479     ZGre    T    C        0      0        2 
  18  chr18_44531479     ZHar    T    C      0.5      1        2 
  18  chr18_44531479   Sample    T    C        0      0        2 
  18  chr18_44541971     AAsi    T    A        0      0        2 
  18  chr18_44541971     AKia    T    A        0      0        2 
  18  chr18_44541971     AOna    T    A        0      0        2 
  18  chr18_44541971     ASom    T    A        0      0        2 
  18  chr18_44541971     HCab    T    A        0      0        2 
  18  chr18_44541971     HPrz    T    A        0      0        2 
  18  chr18_44541971     ZBoe    T    A        0      0        2 
  18  chr18_44541971     ZGre    T    A        0      0        2 
  18  chr18_44541971     ZHar    T    A      0.5      1        2 
  18  chr18_44541971   Sample    T    A        0      0        2 
  18  chr18_44560583     AAsi    G    A        0      0        2 
  18  chr18_44560583     AKia    G    A        1      2        2 
  18  chr18_44560583     AOna    G    A        1      2        2 
  18  chr18_44560583     ASom    G    A        0      0        2 
  18  chr18_44560583     HCab    G    A        0      0        2 
  18  chr18_44560583     HPrz    G    A        0      0        2 
  18  chr18_44560583     ZBoe    G    A        0      0        2 
  18  chr18_44560583     ZGre    G    A        0      0        2 
  18  chr18_44560583     ZHar    G    A        0      0        2 
  18  chr18_44560583   Sample    G    A        0      0        2 
  18  chr18_44560910     AAsi    G    A        0      0        2 
  18  chr18_44560910     AKia    G    A        0      0        2 
  18  chr18_44560910     AOna    G    A        0      0        2 
  18  chr18_44560910     ASom    G    A        0      0        2 
  18  chr18_44560910     HCab    G    A        0      0        2 
  18  chr18_44560910     HPrz    G    A        0      0        2 
  18  chr18_44560910     ZBoe    G    A        1      2        2 
  18  chr18_44560910     ZGre    G    A        1      2        2 
  18  chr18_44560910     ZHar    G    A        1      2        2 
  18  chr18_44560910   Sample    G    A        0      0        2 
  18  chr18_44576131     AAsi    T    C        0      0        2 
  18  chr18_44576131     AKia    T    C        0      0        2 
  18  chr18_44576131     AOna    T    C        0      0        2 
  18  chr18_44576131     ASom    T    C        0      0        2 
  18  chr18_44576131     HCab    T    C        1      2        2 
  18  chr18_44576131     HPrz    T    C        1      2        2 
  18  chr18_44576131     ZBoe    T    C        0      0        2 
  18  chr18_44576131     ZGre    T    C        0      0        2 
  18  chr18_44576131     ZHar    T    C        0      0        2 
  18  chr18_44576131   Sample    T    C        1      2        2 
  18  chr18_44582677     AAsi    C    T        0      0        2 
  18  chr18_44582677     AKia    C    T        0      0        2 
  18  chr18_44582677     AOna    C    T        0      0        2 
  18  chr18_44582677     ASom    C    T        0      0        2 
  18  chr18_44582677     HCab    C    T        0      0        2 
  18  chr18_44582677     HPrz    C    T        0      0        2 
  18  chr18_44582677     ZBoe    C    T        0      0        2 
  18  chr18_44582677     ZGre    C    T        0      0        2 
  18  chr18_44582677     ZHar    C    T      0.5      1        2 
  18  chr18_44582677   Sample    C    T        0      0        2 
  18  chr18_44584595     AAsi    C    T        0      0        2 
  18  chr18_44584595     AKia    C    T        0      0        2 
  18  chr18_44584595     AOna    C    T        0      0        2 
  18  chr18_44584595     ASom    C    T        0      0        2 
  18  chr18_44584595     HCab    C    T        0      0        2 
  18  chr18_44584595     HPrz    C    T        0      0        2 
  18  chr18_44584595     ZBoe    C    T        0      0        2 
  18  chr18_44584595     ZGre    C    T        0      0        2 
  18  chr18_44584595     ZHar    C    T        1      2        2 
  18  chr18_44584595   Sample    C    T        0      0        2 
  18  chr18_44594949     AAsi    G    A        0      0        2 
  18  chr18_44594949     AKia    G    A        0      0        2 
  18  chr18_44594949     AOna    G    A        1      2        2 
  18  chr18_44594949     ASom    G    A        0      0        2 
  18  chr18_44594949     HCab    G    A        0      0        2 
  18  chr18_44594949     HPrz    G    A        0      0        2 
  18  chr18_44594949     ZBoe    G    A        0      0        2 
  18  chr18_44594949     ZGre    G    A        0      0        2 
  18  chr18_44594949     ZHar    G    A        0      0        2 
  18  chr18_44594949   Sample    G    A        0      0        2 
  18  chr18_44598596     AAsi    C    T        0      0        2 
  18  chr18_44598596     AKia    C    T        0      0        2 
  18  chr18_44598596     AOna    C    T        0      0        2 
  18  chr18_44598596     ASom    C    T        0      0        2 
  18  chr18_44598596     HCab    C    T        1      2        2 
  18  chr18_44598596     HPrz    C    T        1      2        2 
  18  chr18_44598596     ZBoe    C    T        0      0        2 
  18  chr18_44598596     ZGre    C    T        0      0        2 
  18  chr18_44598596     ZHar    C    T        0      0        2 
  18  chr18_44598596   Sample    C    T        1      2        2 
  18  chr18_44600107     AAsi    C    T        0      0        2 
  18  chr18_44600107     AKia    C    T        0      0        2 
  18  chr18_44600107     AOna    C    T        0      0        2 
  18  chr18_44600107     ASom    C    T        0      0        2 
  18  chr18_44600107     HCab    C    T        1      2        2 
  18  chr18_44600107     HPrz    C    T        1      2        2 
  18  chr18_44600107     ZBoe    C    T        0      0        2 
  18  chr18_44600107     ZGre    C    T        0      0        2 
  18  chr18_44600107     ZHar    C    T        0      0        2 
  18  chr18_44600107   Sample    C    T        1      2        2 
  18  chr18_44610037     AAsi    G    T        0      0        2 
  18  chr18_44610037     AKia    G    T        0      0        2 
  18  chr18_44610037     AOna    G    T        0      0        2 
  18  chr18_44610037     ASom    G    T        0      0        2 
  18  chr18_44610037     HCab    G    T        0      0        2 
  18  chr18_44610037     HPrz    G    T        0      0        2 
  18  chr18_44610037     ZBoe    G    T        1      2        2 
  18  chr18_44610037     ZGre    G    T        0      0        2 
  18  chr18_44610037     ZHar    G    T        0      0        2 
  18  chr18_44610037   Sample    G    T        0      0        2 
  18  chr18_44615669     AAsi    G    A        0      0        2 
  18  chr18_44615669     AKia    G    A        0      0        2 
  18  chr18_44615669     AOna    G    A        0      0        2 
  18  chr18_44615669     ASom    G    A        0      0        2 
  18  chr18_44615669     HCab    G    A        0      0        2 
  18  chr18_44615669     HPrz    G    A        0      0        2 
  18  chr18_44615669     ZBoe    G    A        1      2        2 
  18  chr18_44615669     ZGre    G    A        0      0        2 
  18  chr18_44615669     ZHar    G    A        0      0        2 
  18  chr18_44615669   Sample    G    A        0      0        2 
  18  chr18_44621390     AAsi    G    C        0      0        2 
  18  chr18_44621390     AKia    G    C        0      0        2 
  18  chr18_44621390     AOna    G    C        0      0        2 
  18  chr18_44621390     ASom    G    C        0      0        2 
  18  chr18_44621390     HCab    G    C        0      0        2 
  18  chr18_44621390     HPrz    G    C        0      0        2 
  18  chr18_44621390     ZBoe    G    C      0.5      1        2 
  18  chr18_44621390     ZGre    G    C        0      0        2 
  18  chr18_44621390     ZHar    G    C        0      0        2 
  18  chr18_44621390   Sample    G    C        0      0        2 
  18  chr18_44622491     AAsi    G    A        0      0        2 
  18  chr18_44622491     AKia    G    A        0      0        2 
  18  chr18_44622491     AOna    G    A        0      0        2 
  18  chr18_44622491     ASom    G    A        0      0        2 
  18  chr18_44622491     HCab    G    A        0      0        2 
  18  chr18_44622491     HPrz    G    A        0      0        2 
  18  chr18_44622491     ZBoe    G    A      0.5      1        2 
  18  chr18_44622491     ZGre    G    A        0      0        2 
  18  chr18_44622491     ZHar    G    A        0      0        2 
  18  chr18_44622491   Sample    G    A        0      0        2 
  18  chr18_44629343     AAsi    T    G        0      0        2 
  18  chr18_44629343     AKia    T    G        0      0        2 
  18  chr18_44629343     AOna    T    G        0      0        2 
  18  chr18_44629343     ASom    T    G        0      0        2 
  18  chr18_44629343     HCab    T    G        0      0        2 
  18  chr18_44629343     HPrz    T    G        0      0        2 
  18  chr18_44629343     ZBoe    T    G        0      0        2 
  18  chr18_44629343     ZGre    T    G        1      2        2 
  18  chr18_44629343     ZHar    T    G        0      0        2 
  18  chr18_44629343   Sample    T    G        0      0        2 
  18  chr18_44633309     AAsi    C    T        0      0        2 
  18  chr18_44633309     AKia    C    T        0      0        2 
  18  chr18_44633309     AOna    C    T        0      0        2 
  18  chr18_44633309     ASom    C    T        0      0        2 
  18  chr18_44633309     HCab    C    T        1      2        2 
  18  chr18_44633309     HPrz    C    T        1      2        2 
  18  chr18_44633309     ZBoe    C    T        0      0        2 
  18  chr18_44633309     ZGre    C    T        0      0        2 
  18  chr18_44633309     ZHar    C    T        0      0        2 
  18  chr18_44633309   Sample    C    T        1      2        2 
  18  chr18_44638774     AAsi    A    G        0      0        2 
  18  chr18_44638774     AKia    A    G      0.5      1        2 
  18  chr18_44638774     AOna    A    G        0      0        2 
  18  chr18_44638774     ASom    A    G        0      0        2 
  18  chr18_44638774     HCab    A    G        0      0        2 
  18  chr18_44638774     HPrz    A    G        0      0        2 
  18  chr18_44638774     ZBoe    A    G        0      0        2 
  18  chr18_44638774     ZGre    A    G        0      0        2 
  18  chr18_44638774     ZHar    A    G        0      0        2 
  18  chr18_44638774   Sample    A    G        0      0        2 
  18  chr18_44640230     AAsi    T    C        1      2        2 
  18  chr18_44640230     AKia    T    C        0      0        2 
  18  chr18_44640230     AOna    T    C        0      0        2 
  18  chr18_44640230     ASom    T    C        1      2        2 
  18  chr18_44640230     HCab    T    C        0      0        2 
  18  chr18_44640230     HPrz    T    C        0      0        2 
  18  chr18_44640230     ZBoe    T    C        0      0        2 
  18  chr18_44640230     ZGre    T    C        0      0        2 
  18  chr18_44640230     ZHar    T    C        0      0        2 
  18  chr18_44640230   Sample    T    C        0      0        2 
  18  chr18_44643941     AAsi    A    C        0      0        2 
  18  chr18_44643941     AKia    A    C        0      0        2 
  18  chr18_44643941     AOna    A    C        0      0        2 
  18  chr18_44643941     ASom    A    C        0      0        2 
  18  chr18_44643941     HCab    A    C        0      0        2 
  18  chr18_44643941     HPrz    A    C        0      0        2 
  18  chr18_44643941     ZBoe    A    C        1      2        2 
  18  chr18_44643941     ZGre    A    C        0      0        2 
  18  chr18_44643941     ZHar    A    C        0      0        2 
  18  chr18_44643941   Sample    A    C        0      0        2 
  18  chr18_44649416     AAsi    C    T        1      2        2 
  18  chr18_44649416     AKia    C    T        0      0        2 
  18  chr18_44649416     AOna    C    T        0      0        2 
  18  chr18_44649416     ASom    C    T        1      2        2 
  18  chr18_44649416     HCab    C    T        0      0        2 
  18  chr18_44649416     HPrz    C    T        0      0        2 
  18  chr18_44649416     ZBoe    C    T        0      0        2 
  18  chr18_44649416     ZGre    C    T        0      0        2 
  18  chr18_44649416     ZHar    C    T        0      0        2 
  18  chr18_44649416   Sample    C    T        0      0        2 
  18  chr18_44651309     AAsi    C    G        0      0        2 
  18  chr18_44651309     AKia    C    G        0      0        2 
  18  chr18_44651309     AOna    C    G        0      0        2 
  18  chr18_44651309     ASom    C    G        0      0        2 
  18  chr18_44651309     HCab    C    G        1      2        2 
  18  chr18_44651309     HPrz    C    G        1      2        2 
  18  chr18_44651309     ZBoe    C    G        0      0        2 
  18  chr18_44651309     ZGre    C    G        0      0        2 
  18  chr18_44651309     ZHar    C    G        0      0        2 
  18  chr18_44651309   Sample    C    G        1      2        2 
  18  chr18_44666575     AAsi    T    G        0      0        2 
  18  chr18_44666575     AKia    T    G        0      0        2 
  18  chr18_44666575     AOna    T    G        0      0        2 
  18  chr18_44666575     ASom    T    G        0      0        2 
  18  chr18_44666575     HCab    T    G        1      2        2 
  18  chr18_44666575     HPrz    T    G        1      2        2 
  18  chr18_44666575     ZBoe    T    G        0      0        2 
  18  chr18_44666575     ZGre    T    G        0      0        2 
  18  chr18_44666575     ZHar    T    G        0      0        2 
  18  chr18_44666575   Sample    T    G        1      2        2 
  18  chr18_44666945     AAsi    G    T        0      0        2 
  18  chr18_44666945     AKia    G    T      0.5      1        2 
  18  chr18_44666945     AOna    G    T        0      0        2 
  18  chr18_44666945     ASom    G    T        0      0        2 
  18  chr18_44666945     HCab    G    T        0      0        2 
  18  chr18_44666945     HPrz    G    T        0      0        2 
  18  chr18_44666945     ZBoe    G    T        0      0        2 
  18  chr18_44666945     ZGre    G    T        0      0        2 
  18  chr18_44666945     ZHar    G    T        0      0        2 
  18  chr18_44666945   Sample    G    T        0      0        2 
  18  chr18_44671044     AAsi    C    G        0      0        2 
  18  chr18_44671044     AKia    C    G        1      2        2 
  18  chr18_44671044     AOna    C    G        1      2        2 
  18  chr18_44671044     ASom    C    G        0      0        2 
  18  chr18_44671044     HCab    C    G        0      0        2 
  18  chr18_44671044     HPrz    C    G        0      0        2 
  18  chr18_44671044     ZBoe    C    G        0      0        2 
  18  chr18_44671044     ZGre    C    G        0      0        2 
  18  chr18_44671044     ZHar    C    G        0      0        2 
  18  chr18_44671044   Sample    C    G        0      0        2 
  18  chr18_44679355     AAsi    C    T        0      0        2 
  18  chr18_44679355     AKia    C    T        0      0        2 
  18  chr18_44679355     AOna    C    T        0      0        2 
  18  chr18_44679355     ASom    C    T        0      0        2 
  18  chr18_44679355     HCab    C    T        0      0        2 
  18  chr18_44679355     HPrz    C    T        0      0        2 
  18  chr18_44679355     ZBoe    C    T        1      2        2 
  18  chr18_44679355     ZGre    C    T        0      0        2 
  18  chr18_44679355     ZHar    C    T        0      0        2 
  18  chr18_44679355   Sample    C    T        0      0        2 
  18  chr18_44681772     AAsi    A    G        0      0        2 
  18  chr18_44681772     AKia    A    G      0.5      1        2 
  18  chr18_44681772     AOna    A    G        0      0        2 
  18  chr18_44681772     ASom    A    G        0      0        2 
  18  chr18_44681772     HCab    A    G        0      0        2 
  18  chr18_44681772     HPrz    A    G        0      0        2 
  18  chr18_44681772     ZBoe    A    G        0      0        2 
  18  chr18_44681772     ZGre    A    G        0      0        2 
  18  chr18_44681772     ZHar    A    G        0      0        2 
  18  chr18_44681772   Sample    A    G        0      0        2 
  18  chr18_44689030     AAsi    C    T        0      0        2 
  18  chr18_44689030     AKia    C    T        0      0        2 
  18  chr18_44689030     AOna    C    T        0      0        2 
  18  chr18_44689030     ASom    C    T        0      0        2 
  18  chr18_44689030     HCab    C    T        0      0        2 
  18  chr18_44689030     HPrz    C    T      0.5      1        2 
  18  chr18_44689030     ZBoe    C    T        0      0        2 
  18  chr18_44689030     ZGre    C    T        0      0        2 
  18  chr18_44689030     ZHar    C    T        0      0        2 
  18  chr18_44689030   Sample    C    T        0      0        2 
  18  chr18_44708334     AAsi    T    C        0      0        2 
  18  chr18_44708334     AKia    T    C        0      0        2 
  18  chr18_44708334     AOna    T    C        0      0        2 
  18  chr18_44708334     ASom    T    C        0      0        2 
  18  chr18_44708334     HCab    T    C        1      2        2 
  18  chr18_44708334     HPrz    T    C        1      2        2 
  18  chr18_44708334     ZBoe    T    C        0      0        2 
  18  chr18_44708334     ZGre    T    C        0      0        2 
  18  chr18_44708334     ZHar    T    C        0      0        2 
  18  chr18_44708334   Sample    T    C        1      2        2 
  18  chr18_44720428     AAsi    G    A        1      2        2 
  18  chr18_44720428     AKia    G    A        0      0        2 
  18  chr18_44720428     AOna    G    A        0      0        2 
  18  chr18_44720428     ASom    G    A        1      2        2 
  18  chr18_44720428     HCab    G    A        0      0        2 
  18  chr18_44720428     HPrz    G    A        0      0        2 
  18  chr18_44720428     ZBoe    G    A        1      2        2 
  18  chr18_44720428     ZGre    G    A        1      2        2 
  18  chr18_44720428     ZHar    G    A        0      0        2 
  18  chr18_44720428   Sample    G    A        0      0        2 
  18  chr18_44723231     AAsi    G    A        1      2        2 
  18  chr18_44723231     AKia    G    A        1      2        2 
  18  chr18_44723231     AOna    G    A        1      2        2 
  18  chr18_44723231     ASom    G    A        1      2        2 
  18  chr18_44723231     HCab    G    A        0      0        2 
  18  chr18_44723231     HPrz    G    A        0      0        2 
  18  chr18_44723231     ZBoe    G    A        0      0        2 
  18  chr18_44723231     ZGre    G    A        0      0        2 
  18  chr18_44723231     ZHar    G    A        1      2        2 
  18  chr18_44723231   Sample    G    A        0      0        2 
  18  chr18_44723718     AAsi    T    C        0      0        2 
  18  chr18_44723718     AKia    T    C        0      0        2 
  18  chr18_44723718     AOna    T    C        0      0        2 
  18  chr18_44723718     ASom    T    C        0      0        2 
  18  chr18_44723718     HCab    T    C        0      0        2 
  18  chr18_44723718     HPrz    T    C        0      0        2 
  18  chr18_44723718     ZBoe    T    C        0      0        2 
  18  chr18_44723718     ZGre    T    C        0      0        2 
  18  chr18_44723718     ZHar    T    C        1      2        2 
  18  chr18_44723718   Sample    T    C        0      0        2 
  18  chr18_44724722     AAsi    C    T        1      2        2 
  18  chr18_44724722     AKia    C    T        0      0        2 
  18  chr18_44724722     AOna    C    T        0      0        2 
  18  chr18_44724722     ASom    C    T        0      0        2 
  18  chr18_44724722     HCab    C    T        0      0        2 
  18  chr18_44724722     HPrz    C    T        0      0        2 
  18  chr18_44724722     ZBoe    C    T        0      0        2 
  18  chr18_44724722     ZGre    C    T        0      0        2 
  18  chr18_44724722     ZHar    C    T        0      0        2 
  18  chr18_44724722   Sample    C    T        0      0        2 
  18  chr18_44725405     AAsi    G    A        0      0        2 
  18  chr18_44725405     AKia    G    A        0      0        2 
  18  chr18_44725405     AOna    G    A        0      0        2 
  18  chr18_44725405     ASom    G    A        0      0        2 
  18  chr18_44725405     HCab    G    A        0      0        2 
  18  chr18_44725405     HPrz    G    A        1      2        2 
  18  chr18_44725405     ZBoe    G    A        0      0        2 
  18  chr18_44725405     ZGre    G    A        0      0        2 
  18  chr18_44725405     ZHar    G    A        0      0        2 
  18  chr18_44725405   Sample    G    A        1      2        2 
  18  chr18_44726448     AAsi    T    C        0      0        2 
  18  chr18_44726448     AKia    T    C        0      0        2 
  18  chr18_44726448     AOna    T    C        0      0        2 
  18  chr18_44726448     ASom    T    C        0      0        2 
  18  chr18_44726448     HCab    T    C        0      0        2 
  18  chr18_44726448     HPrz    T    C        0      0        2 
  18  chr18_44726448     ZBoe    T    C        1      2        2 
  18  chr18_44726448     ZGre    T    C        1      2        2 
  18  chr18_44726448     ZHar    T    C        0      0        2 
  18  chr18_44726448   Sample    T    C        0      0        2 
  18  chr18_44727936     AAsi    A    G        1      2        2 
  18  chr18_44727936     AKia    A    G        0      0        2 
  18  chr18_44727936     AOna    A    G        0      0        2 
  18  chr18_44727936     ASom    A    G        1      2        2 
  18  chr18_44727936     HCab    A    G        0      0        2 
  18  chr18_44727936     HPrz    A    G        0      0        2 
  18  chr18_44727936     ZBoe    A    G        0      0        2 
  18  chr18_44727936     ZGre    A    G        0      0        2 
  18  chr18_44727936     ZHar    A    G        0      0        2 
  18  chr18_44727936   Sample    A    G        0      0        2 
  18  chr18_44750482     AAsi    C    T      0.5      1        2 
  18  chr18_44750482     AKia    C    T        0      0        2 
  18  chr18_44750482     AOna    C    T        0      0        2 
  18  chr18_44750482     ASom    C    T        0      0        2 
  18  chr18_44750482     HCab    C    T        0      0        2 
  18  chr18_44750482     HPrz    C    T        0      0        2 
  18  chr18_44750482     ZBoe    C    T        0      0        2 
  18  chr18_44750482     ZGre    C    T        0      0        2 
  18  chr18_44750482     ZHar    C    T        0      0        2 
  18  chr18_44750482   Sample    C    T        0      0        2 
  18  chr18_44755067     AAsi    G    A        0      0        2 
  18  chr18_44755067     AKia    G    A        0      0        2 
  18  chr18_44755067     AOna    G    A        0      0        2 
  18  chr18_44755067     ASom    G    A        0      0        2 
  18  chr18_44755067     HCab    G    A        1      2        2 
  18  chr18_44755067     HPrz    G    A        0      0        2 
  18  chr18_44755067     ZBoe    G    A        0      0        2 
  18  chr18_44755067     ZGre    G    A        0      0        2 
  18  chr18_44755067     ZHar    G    A        0      0        2 
  18  chr18_44755067   Sample    G    A        0      0        2 
  18  chr18_44764975     AAsi    C    T        0      0        2 
  18  chr18_44764975     AKia    C    T        0      0        2 
  18  chr18_44764975     AOna    C    T        0      0        2 
  18  chr18_44764975     ASom    C    T        0      0        2 
  18  chr18_44764975     HCab    C    T      0.5      1        2 
  18  chr18_44764975     HPrz    C    T        0      0        2 
  18  chr18_44764975     ZBoe    C    T        0      0        2 
  18  chr18_44764975     ZGre    C    T        0      0        2 
  18  chr18_44764975     ZHar    C    T        0      0        2 
  18  chr18_44764975   Sample    C    T        0      0        2 
  18  chr18_44768778     AAsi    C    A        0      0        2 
  18  chr18_44768778     AKia    C    A        0      0        2 
  18  chr18_44768778     AOna    C    A        0      0        2 
  18  chr18_44768778     ASom    C    A        0      0        2 
  18  chr18_44768778     HCab    C    A        0      0        2 
  18  chr18_44768778     HPrz    C    A        0      0        2 
  18  chr18_44768778     ZBoe    C    A      0.5      1        2 
  18  chr18_44768778     ZGre    C    A        0      0        2 
  18  chr18_44768778     ZHar    C    A        0      0        2 
  18  chr18_44768778   Sample    C    A        0      0        2 
  18  chr18_44775567     AAsi    A    G        0      0        2 
  18  chr18_44775567     AKia    A    G        0      0        2 
  18  chr18_44775567     AOna    A    G        0      0        2 
  18  chr18_44775567     ASom    A    G        0      0        2 
  18  chr18_44775567     HCab    A    G        1      2        2 
  18  chr18_44775567     HPrz    A    G        1      2        2 
  18  chr18_44775567     ZBoe    A    G        0      0        2 
  18  chr18_44775567     ZGre    A    G        0      0        2 
  18  chr18_44775567     ZHar    A    G        0      0        2 
  18  chr18_44775567   Sample    A    G        1      2        2 
  18  chr18_44777170     AAsi    C    A        0      0        2 
  18  chr18_44777170     AKia    C    A        0      0        2 
  18  chr18_44777170     AOna    C    A        0      0        2 
  18  chr18_44777170     ASom    C    A        0      0        2 
  18  chr18_44777170     HCab    C    A        1      2        2 
  18  chr18_44777170     HPrz    C    A        1      2        2 
  18  chr18_44777170     ZBoe    C    A        0      0        2 
  18  chr18_44777170     ZGre    C    A        0      0        2 
  18  chr18_44777170     ZHar    C    A        0      0        2 
  18  chr18_44777170   Sample    C    A        1      2        2 
  18  chr18_44779572     AAsi    T    A        0      0        2 
  18  chr18_44779572     AKia    T    A        0      0        2 
  18  chr18_44779572     AOna    T    A        0      0        2 
  18  chr18_44779572     ASom    T    A        0      0        2 
  18  chr18_44779572     HCab    T    A      0.5      1        2 
  18  chr18_44779572     HPrz    T    A        0      0        2 
  18  chr18_44779572     ZBoe    T    A        0      0        2 
  18  chr18_44779572     ZGre    T    A        0      0        2 
  18  chr18_44779572     ZHar    T    A        0      0        2 
  18  chr18_44779572   Sample    T    A        0      0        2 
  18  chr18_44786066     AAsi    A    G        0      0        2 
  18  chr18_44786066     AKia    A    G        0      0        2 
  18  chr18_44786066     AOna    A    G        0      0        2 
  18  chr18_44786066     ASom    A    G        0      0        2 
  18  chr18_44786066     HCab    A    G        1      2        2 
  18  chr18_44786066     HPrz    A    G        1      2        2 
  18  chr18_44786066     ZBoe    A    G        0      0        2 
  18  chr18_44786066     ZGre    A    G        0      0        2 
  18  chr18_44786066     ZHar    A    G        0      0        2 
  18  chr18_44786066   Sample    A    G        1      2        2 
  18  chr18_44788377     AAsi    G    A        0      0        2 
  18  chr18_44788377     AKia    G    A        0      0        2 
  18  chr18_44788377     AOna    G    A        0      0        2 
  18  chr18_44788377     ASom    G    A        0      0        2 
  18  chr18_44788377     HCab    G    A        1      2        2 
  18  chr18_44788377     HPrz    G    A        1      2        2 
  18  chr18_44788377     ZBoe    G    A        0      0        2 
  18  chr18_44788377     ZGre    G    A        0      0        2 
  18  chr18_44788377     ZHar    G    A        0      0        2 
  18  chr18_44788377   Sample    G    A        1      2        2 
  18  chr18_44800937     AAsi    C    G        0      0        2 
  18  chr18_44800937     AKia    C    G        0      0        2 
  18  chr18_44800937     AOna    C    G        0      0        2 
  18  chr18_44800937     ASom    C    G        0      0        2 
  18  chr18_44800937     HCab    C    G        0      0        2 
  18  chr18_44800937     HPrz    C    G        0      0        2 
  18  chr18_44800937     ZBoe    C    G        0      0        2 
  18  chr18_44800937     ZGre    C    G        0      0        2 
  18  chr18_44800937     ZHar    C    G      0.5      1        2 
  18  chr18_44800937   Sample    C    G        0      0        2 
  18  chr18_44803596     AAsi    C    T        0      0        2 
  18  chr18_44803596     AKia    C    T        0      0        2 
  18  chr18_44803596     AOna    C    T        0      0        2 
  18  chr18_44803596     ASom    C    T        0      0        2 
  18  chr18_44803596     HCab    C    T        0      0        2 
  18  chr18_44803596     HPrz    C    T        0      0        2 
  18  chr18_44803596     ZBoe    C    T        0      0        2 
  18  chr18_44803596     ZGre    C    T        1      2        2 
  18  chr18_44803596     ZHar    C    T        0      0        2 
  18  chr18_44803596   Sample    C    T        0      0        2 
  18  chr18_44810846     AAsi    G    A        0      0        2 
  18  chr18_44810846     AKia    G    A        0      0        2 
  18  chr18_44810846     AOna    G    A        0      0        2 
  18  chr18_44810846     ASom    G    A        0      0        2 
  18  chr18_44810846     HCab    G    A        0      0        2 
  18  chr18_44810846     HPrz    G    A        0      0        2 
  18  chr18_44810846     ZBoe    G    A        0      0        2 
  18  chr18_44810846     ZGre    G    A        0      0        2 
  18  chr18_44810846     ZHar    G    A      0.5      1        2 
  18  chr18_44810846   Sample    G    A        0      0        2 
  18  chr18_44813033     AAsi    A    C        0      0        2 
  18  chr18_44813033     AKia    A    C        0      0        2 
  18  chr18_44813033     AOna    A    C        0      0        2 
  18  chr18_44813033     ASom    A    C        0      0        2 
  18  chr18_44813033     HCab    A    C        0      0        2 
  18  chr18_44813033     HPrz    A    C        0      0        2 
  18  chr18_44813033     ZBoe    A    C        0      0        2 
  18  chr18_44813033     ZGre    A    C        0      0        2 
  18  chr18_44813033     ZHar    A    C      0.5      1        2 
  18  chr18_44813033   Sample    A    C        0      0        2 
  18  chr18_44827449     AAsi    G    A        0      0        2 
  18  chr18_44827449     AKia    G    A        0      0        2 
  18  chr18_44827449     AOna    G    A        0      0        2 
  18  chr18_44827449     ASom    G    A        0      0        2 
  18  chr18_44827449     HCab    G    A        1      2        2 
  18  chr18_44827449     HPrz    G    A        1      2        2 
  18  chr18_44827449     ZBoe    G    A        0      0        2 
  18  chr18_44827449     ZGre    G    A        0      0        2 
  18  chr18_44827449     ZHar    G    A        0      0        2 
  18  chr18_44827449   Sample    G    A        1      2        2 
  18  chr18_44843761     AAsi    T    C        0      0        2 
  18  chr18_44843761     AKia    T    C        0      0        2 
  18  chr18_44843761     AOna    T    C        0      0        2 
  18  chr18_44843761     ASom    T    C        0      0        2 
  18  chr18_44843761     HCab    T    C        0      0        2 
  18  chr18_44843761     HPrz    T    C        0      0        2 
  18  chr18_44843761     ZBoe    T    C        0      0        2 
  18  chr18_44843761     ZGre    T    C        0      0        2 
  18  chr18_44843761     ZHar    T    C        1      2        2 
  18  chr18_44843761   Sample    T    C        0      0        2 
  18  chr18_44844083     AAsi    T    C        1      2        2 
  18  chr18_44844083     AKia    T    C        0      0        2 
  18  chr18_44844083     AOna    T    C        0      0        2 
  18  chr18_44844083     ASom    T    C        1      2        2 
  18  chr18_44844083     HCab    T    C        0      0        2 
  18  chr18_44844083     HPrz    T    C        0      0        2 
  18  chr18_44844083     ZBoe    T    C        0      0        2 
  18  chr18_44844083     ZGre    T    C        0      0        2 
  18  chr18_44844083     ZHar    T    C        0      0        2 
  18  chr18_44844083   Sample    T    C        0      0        2 
  18  chr18_44845661     AAsi    T    C        0      0        2 
  18  chr18_44845661     AKia    T    C        0      0        2 
  18  chr18_44845661     AOna    T    C        0      0        2 
  18  chr18_44845661     ASom    T    C        0      0        2 
  18  chr18_44845661     HCab    T    C        0      0        2 
  18  chr18_44845661     HPrz    T    C        0      0        2 
  18  chr18_44845661     ZBoe    T    C        0      0        2 
  18  chr18_44845661     ZGre    T    C        0      0        2 
  18  chr18_44845661     ZHar    T    C      0.5      1        2 
  18  chr18_44845661   Sample    T    C        0      0        2 
  18  chr18_44863389     AAsi    T    A        0      0        2 
  18  chr18_44863389     AKia    T    A        0      0        2 
  18  chr18_44863389     AOna    T    A        0      0        2 
  18  chr18_44863389     ASom    T    A        0      0        2 
  18  chr18_44863389     HCab    T    A        1      2        2 
  18  chr18_44863389     HPrz    T    A        1      2        2 
  18  chr18_44863389     ZBoe    T    A        0      0        2 
  18  chr18_44863389     ZGre    T    A        0      0        2 
  18  chr18_44863389     ZHar    T    A        0      0        2 
  18  chr18_44863389   Sample    T    A        1      2        2 
  18  chr18_44868423     AAsi    C    G        0      0        2 
  18  chr18_44868423     AKia    C    G        0      0        2 
  18  chr18_44868423     AOna    C    G        0      0        2 
  18  chr18_44868423     ASom    C    G        0      0        2 
  18  chr18_44868423     HCab    C    G        0      0        2 
  18  chr18_44868423     HPrz    C    G        0      0        2 
  18  chr18_44868423     ZBoe    C    G        0      0        2 
  18  chr18_44868423     ZGre    C    G        1      2        2 
  18  chr18_44868423     ZHar    C    G        0      0        2 
  18  chr18_44868423   Sample    C    G        0      0        2 
  18  chr18_44875640     AAsi    G    C        0      0        2 
  18  chr18_44875640     AKia    G    C        0      0        2 
  18  chr18_44875640     AOna    G    C        0      0        2 
  18  chr18_44875640     ASom    G    C        0      0        2 
  18  chr18_44875640     HCab    G    C        0      0        2 
  18  chr18_44875640     HPrz    G    C        0      0        2 
  18  chr18_44875640     ZBoe    G    C        0      0        2 
  18  chr18_44875640     ZGre    G    C        0      0        2 
  18  chr18_44875640     ZHar    G    C        1      2        2 
  18  chr18_44875640   Sample    G    C        0      0        2 
  18  chr18_44876479     AAsi    G    A        0      0        2 
  18  chr18_44876479     AKia    G    A        0      0        2 
  18  chr18_44876479     AOna    G    A        0      0        2 
  18  chr18_44876479     ASom    G    A        0      0        2 
  18  chr18_44876479     HCab    G    A        1      2        2 
  18  chr18_44876479     HPrz    G    A        1      2        2 
  18  chr18_44876479     ZBoe    G    A        0      0        2 
  18  chr18_44876479     ZGre    G    A        0      0        2 
  18  chr18_44876479     ZHar    G    A        0      0        2 
  18  chr18_44876479   Sample    G    A        1      2        2 
  18  chr18_44881902     AAsi    G    A        0      0        2 
  18  chr18_44881902     AKia    G    A        0      0        2 
  18  chr18_44881902     AOna    G    A        0      0        2 
  18  chr18_44881902     ASom    G    A        0      0        2 
  18  chr18_44881902     HCab    G    A        0      0        2 
  18  chr18_44881902     HPrz    G    A        0      0        2 
  18  chr18_44881902     ZBoe    G    A        0      0        2 
  18  chr18_44881902     ZGre    G    A        1      2        2 
  18  chr18_44881902     ZHar    G    A        0      0        2 
  18  chr18_44881902   Sample    G    A        0      0        2 
  18  chr18_44886931     AAsi    T    C        0      0        2 
  18  chr18_44886931     AKia    T    C        0      0        2 
  18  chr18_44886931     AOna    T    C        0      0        2 
  18  chr18_44886931     ASom    T    C        0      0        2 
  18  chr18_44886931     HCab    T    C        1      2        2 
  18  chr18_44886931     HPrz    T    C        1      2        2 
  18  chr18_44886931     ZBoe    T    C        0      0        2 
  18  chr18_44886931     ZGre    T    C        0      0        2 
  18  chr18_44886931     ZHar    T    C        0      0        2 
  18  chr18_44886931   Sample    T    C        1      2        2 
  18  chr18_44893234     AAsi    G    T        0      0        2 
  18  chr18_44893234     AKia    G    T        0      0        2 
  18  chr18_44893234     AOna    G    T        0      0        2 
  18  chr18_44893234     ASom    G    T        0      0        2 
  18  chr18_44893234     HCab    G    T        1      2        2 
  18  chr18_44893234     HPrz    G    T      0.5      1        2 
  18  chr18_44893234     ZBoe    G    T        0      0        2 
  18  chr18_44893234     ZGre    G    T        0      0        2 
  18  chr18_44893234     ZHar    G    T        0      0        2 
  18  chr18_44893234   Sample    G    T        0      0        2 
  18  chr18_44902112     AAsi    C    G        0      0        2 
  18  chr18_44902112     AKia    C    G        0      0        2 
  18  chr18_44902112     AOna    C    G        0      0        2 
  18  chr18_44902112     ASom    C    G        0      0        2 
  18  chr18_44902112     HCab    C    G        0      0        2 
  18  chr18_44902112     HPrz    C    G        0      0        2 
  18  chr18_44902112     ZBoe    C    G        0      0        2 
  18  chr18_44902112     ZGre    C    G        0      0        2 
  18  chr18_44902112     ZHar    C    G        1      2        2 
  18  chr18_44902112   Sample    C    G        0      0        2 
  18  chr18_44903784     AAsi    C    T        0      0        2 
  18  chr18_44903784     AKia    C    T        0      0        2 
  18  chr18_44903784     AOna    C    T        0      0        2 
  18  chr18_44903784     ASom    C    T        0      0        2 
  18  chr18_44903784     HCab    C    T        0      0        2 
  18  chr18_44903784     HPrz    C    T        0      0        2 
  18  chr18_44903784     ZBoe    C    T        1      2        2 
  18  chr18_44903784     ZGre    C    T        1      2        2 
  18  chr18_44903784     ZHar    C    T        1      2        2 
  18  chr18_44903784   Sample    C    T        0      0        2 
  18  chr18_44921984     AAsi    G    A        0      0        2 
  18  chr18_44921984     AKia    G    A        0      0        2 
  18  chr18_44921984     AOna    G    A        0      0        2 
  18  chr18_44921984     ASom    G    A        0      0        2 
  18  chr18_44921984     HCab    G    A      0.5      1        2 
  18  chr18_44921984     HPrz    G    A        1      2        2 
  18  chr18_44921984     ZBoe    G    A        0      0        2 
  18  chr18_44921984     ZGre    G    A        0      0        2 
  18  chr18_44921984     ZHar    G    A        0      0        2 
  18  chr18_44921984   Sample    G    A        1      2        2 
  18  chr18_44936488     AAsi    C    T        0      0        2 
  18  chr18_44936488     AKia    C    T        0      0        2 
  18  chr18_44936488     AOna    C    T        0      0        2 
  18  chr18_44936488     ASom    C    T        0      0        2 
  18  chr18_44936488     HCab    C    T        1      2        2 
  18  chr18_44936488     HPrz    C    T        1      2        2 
  18  chr18_44936488     ZBoe    C    T        0      0        2 
  18  chr18_44936488     ZGre    C    T        0      0        2 
  18  chr18_44936488     ZHar    C    T        0      0        2 
  18  chr18_44936488   Sample    C    T        1      2        2 
  18  chr18_44939924     AAsi    C    T        0      0        2 
  18  chr18_44939924     AKia    C    T        0      0        2 
  18  chr18_44939924     AOna    C    T        0      0        2 
  18  chr18_44939924     ASom    C    T        0      0        2 
  18  chr18_44939924     HCab    C    T        0      0        2 
  18  chr18_44939924     HPrz    C    T        0      0        2 
  18  chr18_44939924     ZBoe    C    T        0      0        2 
  18  chr18_44939924     ZGre    C    T        0      0        2 
  18  chr18_44939924     ZHar    C    T        1      2        2 
  18  chr18_44939924   Sample    C    T        0      0        2 
  18  chr18_44945657     AAsi    T    C        1      2        2 
  18  chr18_44945657     AKia    T    C        1      2        2 
  18  chr18_44945657     AOna    T    C        1      2        2 
  18  chr18_44945657     ASom    T    C        1      2        2 
  18  chr18_44945657     HCab    T    C        0      0        2 
  18  chr18_44945657     HPrz    T    C        0      0        2 
  18  chr18_44945657     ZBoe    T    C        0      0        2 
  18  chr18_44945657     ZGre    T    C        0      0        2 
  18  chr18_44945657     ZHar    T    C        0      0        2 
  18  chr18_44945657   Sample    T    C        0      0        2 
  18  chr18_44948372     AAsi    G    C        0      0        2 
  18  chr18_44948372     AKia    G    C        0      0        2 
  18  chr18_44948372     AOna    G    C        0      0        2 
  18  chr18_44948372     ASom    G    C        0      0        2 
  18  chr18_44948372     HCab    G    C        0      0        2 
  18  chr18_44948372     HPrz    G    C        0      0        2 
  18  chr18_44948372     ZBoe    G    C        0      0        2 
  18  chr18_44948372     ZGre    G    C        1      2        2 
  18  chr18_44948372     ZHar    G    C        0      0        2 
  18  chr18_44948372   Sample    G    C        0      0        2 
  18  chr18_44960015     AAsi    A    G        0      0        2 
  18  chr18_44960015     AKia    A    G        0      0        2 
  18  chr18_44960015     AOna    A    G        0      0        2 
  18  chr18_44960015     ASom    A    G        0      0        2 
  18  chr18_44960015     HCab    A    G        1      2        2 
  18  chr18_44960015     HPrz    A    G        1      2        2 
  18  chr18_44960015     ZBoe    A    G        0      0        2 
  18  chr18_44960015     ZGre    A    G        0      0        2 
  18  chr18_44960015     ZHar    A    G        0      0        2 
  18  chr18_44960015   Sample    A    G        1      2        2 
  18  chr18_44972553     AAsi    G    C        0      0        2 
  18  chr18_44972553     AKia    G    C      0.5      1        2 
  18  chr18_44972553     AOna    G    C        1      2        2 
  18  chr18_44972553     ASom    G    C        0      0        2 
  18  chr18_44972553     HCab    G    C        0      0        2 
  18  chr18_44972553     HPrz    G    C        0      0        2 
  18  chr18_44972553     ZBoe    G    C        0      0        2 
  18  chr18_44972553     ZGre    G    C        0      0        2 
  18  chr18_44972553     ZHar    G    C        0      0        2 
  18  chr18_44972553   Sample    G    C        0      0        2 
  18  chr18_44980787     AAsi    T    C      0.5      1        2 
  18  chr18_44980787     AKia    T    C        0      0        2 
  18  chr18_44980787     AOna    T    C        0      0        2 
  18  chr18_44980787     ASom    T    C        0      0        2 
  18  chr18_44980787     HCab    T    C        0      0        2 
  18  chr18_44980787     HPrz    T    C        0      0        2 
  18  chr18_44980787     ZBoe    T    C        0      0        2 
  18  chr18_44980787     ZGre    T    C        0      0        2 
  18  chr18_44980787     ZHar    T    C        0      0        2 
  18  chr18_44980787   Sample    T    C        0      0        2 
  18  chr18_44986715     AAsi    A    G        0      0        2 
  18  chr18_44986715     AKia    A    G      0.5      1        2 
  18  chr18_44986715     AOna    A    G        0      0        2 
  18  chr18_44986715     ASom    A    G        0      0        2 
  18  chr18_44986715     HCab    A    G        0      0        2 
  18  chr18_44986715     HPrz    A    G        0      0        2 
  18  chr18_44986715     ZBoe    A    G        0      0        2 
  18  chr18_44986715     ZGre    A    G        0      0        2 
  18  chr18_44986715     ZHar    A    G        0      0        2 
  18  chr18_44986715   Sample    A    G        0      0        2 
  18  chr18_45010251     AAsi    G    C        1      2        2 
  18  chr18_45010251     AKia    G    C        1      2        2 
  18  chr18_45010251     AOna    G    C        1      2        2 
  18  chr18_45010251     ASom    G    C        1      2        2 
  18  chr18_45010251     HCab    G    C        0      0        2 
  18  chr18_45010251     HPrz    G    C        0      0        2 
  18  chr18_45010251     ZBoe    G    C        0      0        2 
  18  chr18_45010251     ZGre    G    C        0      0        2 
  18  chr18_45010251     ZHar    G    C        0      0        2 
  18  chr18_45010251   Sample    G    C        0      0        2 
  18  chr18_45023359     AAsi    A    G        0      0        2 
  18  chr18_45023359     AKia    A    G        0      0        2 
  18  chr18_45023359     AOna    A    G        1      2        2 
  18  chr18_45023359     ASom    A    G        0      0        2 
  18  chr18_45023359     HCab    A    G        0      0        2 
  18  chr18_45023359     HPrz    A    G        0      0        2 
  18  chr18_45023359     ZBoe    A    G        0      0        2 
  18  chr18_45023359     ZGre    A    G        0      0        2 
  18  chr18_45023359     ZHar    A    G        0      0        2 
  18  chr18_45023359   Sample    A    G        0      0        2 
  18  chr18_45034298     AAsi    G    T        0      0        2 
  18  chr18_45034298     AKia    G    T        0      0        2 
  18  chr18_45034298     AOna    G    T        0      0        2 
  18  chr18_45034298     ASom    G    T        0      0        2 
  18  chr18_45034298     HCab    G    T        1      2        2 
  18  chr18_45034298     HPrz    G    T        1      2        2 
  18  chr18_45034298     ZBoe    G    T        0      0        2 
  18  chr18_45034298     ZGre    G    T        0      0        2 
  18  chr18_45034298     ZHar    G    T        0      0        2 
  18  chr18_45034298   Sample    G    T        1      2        2 
  18  chr18_45042253     AAsi    T    C        0      0        2 
  18  chr18_45042253     AKia    T    C        0      0        2 
  18  chr18_45042253     AOna    T    C        0      0        2 
  18  chr18_45042253     ASom    T    C        0      0        2 
  18  chr18_45042253     HCab    T    C        0      0        2 
  18  chr18_45042253     HPrz    T    C        0      0        2 
  18  chr18_45042253     ZBoe    T    C        0      0        2 
  18  chr18_45042253     ZGre    T    C      0.5      1        2 
  18  chr18_45042253     ZHar    T    C        0      0        2 
  18  chr18_45042253   Sample    T    C        0      0        2 
  18  chr18_45045696     AAsi    C    T        0      0        2 
  18  chr18_45045696     AKia    C    T        0      0        2 
  18  chr18_45045696     AOna    C    T        0      0        2 
  18  chr18_45045696     ASom    C    T        0      0        2 
  18  chr18_45045696     HCab    C    T      0.5      1        2 
  18  chr18_45045696     HPrz    C    T        0      0        2 
  18  chr18_45045696     ZBoe    C    T        0      0        2 
  18  chr18_45045696     ZGre    C    T        0      0        2 
  18  chr18_45045696     ZHar    C    T        0      0        2 
  18  chr18_45045696   Sample    C    T        0      0        2 
  18  chr18_45048841     AAsi    G    A        0      0        2 
  18  chr18_45048841     AKia    G    A        0      0        2 
  18  chr18_45048841     AOna    G    A        0      0        2 
  18  chr18_45048841     ASom    G    A        0      0        2 
  18  chr18_45048841     HCab    G    A        1      2        2 
  18  chr18_45048841     HPrz    G    A        1      2        2 
  18  chr18_45048841     ZBoe    G    A        0      0        2 
  18  chr18_45048841     ZGre    G    A        0      0        2 
  18  chr18_45048841     ZHar    G    A        0      0        2 
  18  chr18_45048841   Sample    G    A        1      2        2 
  18  chr18_45052325     AAsi    A    G        0      0        2 
  18  chr18_45052325     AKia    A    G        0      0        2 
  18  chr18_45052325     AOna    A    G        1      2        2 
  18  chr18_45052325     ASom    A    G        0      0        2 
  18  chr18_45052325     HCab    A    G        0      0        2 
  18  chr18_45052325     HPrz    A    G        0      0        2 
  18  chr18_45052325     ZBoe    A    G        0      0        2 
  18  chr18_45052325     ZGre    A    G        0      0        2 
  18  chr18_45052325     ZHar    A    G        0      0        2 
  18  chr18_45052325   Sample    A    G        0      0        2 
  18  chr18_45054716     AAsi    T    C        0      0        2 
  18  chr18_45054716     AKia    T    C        1      2        2 
  18  chr18_45054716     AOna    T    C        0      0        2 
  18  chr18_45054716     ASom    T    C        0      0        2 
  18  chr18_45054716     HCab    T    C        0      0        2 
  18  chr18_45054716     HPrz    T    C        0      0        2 
  18  chr18_45054716     ZBoe    T    C        0      0        2 
  18  chr18_45054716     ZGre    T    C        0      0        2 
  18  chr18_45054716     ZHar    T    C        0      0        2 
  18  chr18_45054716   Sample    T    C        0      0        2 
  18  chr18_45054983     AAsi    A    G        0      0        2 
  18  chr18_45054983     AKia    A    G        0      0        2 
  18  chr18_45054983     AOna    A    G        0      0        2 
  18  chr18_45054983     ASom    A    G      0.5      1        2 
  18  chr18_45054983     HCab    A    G        0      0        2 
  18  chr18_45054983     HPrz    A    G        0      0        2 
  18  chr18_45054983     ZBoe    A    G        0      0        2 
  18  chr18_45054983     ZGre    A    G        0      0        2 
  18  chr18_45054983     ZHar    A    G        0      0        2 
  18  chr18_45054983   Sample    A    G        0      0        2 
  18  chr18_45056902     AAsi    C    T        0      0        2 
  18  chr18_45056902     AKia    C    T        0      0        2 
  18  chr18_45056902     AOna    C    T        1      2        2 
  18  chr18_45056902     ASom    C    T        0      0        2 
  18  chr18_45056902     HCab    C    T        0      0        2 
  18  chr18_45056902     HPrz    C    T        0      0        2 
  18  chr18_45056902     ZBoe    C    T        0      0        2 
  18  chr18_45056902     ZGre    C    T        0      0        2 
  18  chr18_45056902     ZHar    C    T        0      0        2 
  18  chr18_45056902   Sample    C    T        0      0        2 
  18  chr18_45058272     AAsi    T    A      0.5      1        2 
  18  chr18_45058272     AKia    T    A        0      0        2 
  18  chr18_45058272     AOna    T    A        0      0        2 
  18  chr18_45058272     ASom    T    A        0      0        2 
  18  chr18_45058272     HCab    T    A        0      0        2 
  18  chr18_45058272     HPrz    T    A        0      0        2 
  18  chr18_45058272     ZBoe    T    A        0      0        2 
  18  chr18_45058272     ZGre    T    A        0      0        2 
  18  chr18_45058272     ZHar    T    A        0      0        2 
  18  chr18_45058272   Sample    T    A        0      0        2 
  18  chr18_45067592     AAsi    C    A        0      0        2 
  18  chr18_45067592     AKia    C    A        0      0        2 
  18  chr18_45067592     AOna    C    A        0      0        2 
  18  chr18_45067592     ASom    C    A        0      0        2 
  18  chr18_45067592     HCab    C    A        0      0        2 
  18  chr18_45067592     HPrz    C    A        0      0        2 
  18  chr18_45067592     ZBoe    C    A        0      0        2 
  18  chr18_45067592     ZGre    C    A      0.5      1        2 
  18  chr18_45067592     ZHar    C    A        0      0        2 
  18  chr18_45067592   Sample    C    A        0      0        2 
  18  chr18_45068091     AAsi    T    G        0      0        2 
  18  chr18_45068091     AKia    T    G        1      2        2 
  18  chr18_45068091     AOna    T    G        1      2        2 
  18  chr18_45068091     ASom    T    G        0      0        2 
  18  chr18_45068091     HCab    T    G        0      0        2 
  18  chr18_45068091     HPrz    T    G        0      0        2 
  18  chr18_45068091     ZBoe    T    G        0      0        2 
  18  chr18_45068091     ZGre    T    G        0      0        2 
  18  chr18_45068091     ZHar    T    G        0      0        2 
  18  chr18_45068091   Sample    T    G        0      0        2 
  18  chr18_45068532     AAsi    C    T        0      0        2 
  18  chr18_45068532     AKia    C    T        0      0        2 
  18  chr18_45068532     AOna    C    T        0      0        2 
  18  chr18_45068532     ASom    C    T        0      0        2 
  18  chr18_45068532     HCab    C    T        0      0        2 
  18  chr18_45068532     HPrz    C    T      0.5      1        2 
  18  chr18_45068532     ZBoe    C    T        0      0        2 
  18  chr18_45068532     ZGre    C    T        0      0        2 
  18  chr18_45068532     ZHar    C    T        0      0        2 
  18  chr18_45068532   Sample    C    T        0      0        2 
  18  chr18_45070986     AAsi    A    C        0      0        2 
  18  chr18_45070986     AKia    A    C        0      0        2 
  18  chr18_45070986     AOna    A    C        0      0        2 
  18  chr18_45070986     ASom    A    C        0      0        2 
  18  chr18_45070986     HCab    A    C        1      2        2 
  18  chr18_45070986     HPrz    A    C        1      2        2 
  18  chr18_45070986     ZBoe    A    C        0      0        2 
  18  chr18_45070986     ZGre    A    C        0      0        2 
  18  chr18_45070986     ZHar    A    C        0      0        2 
  18  chr18_45070986   Sample    A    C        1      2        2 
  18  chr18_45071519     AAsi    A    G        0      0        2 
  18  chr18_45071519     AKia    A    G        0      0        2 
  18  chr18_45071519     AOna    A    G        0      0        2 
  18  chr18_45071519     ASom    A    G        0      0        2 
  18  chr18_45071519     HCab    A    G        1      2        2 
  18  chr18_45071519     HPrz    A    G        1      2        2 
  18  chr18_45071519     ZBoe    A    G        0      0        2 
  18  chr18_45071519     ZGre    A    G        0      0        2 
  18  chr18_45071519     ZHar    A    G        0      0        2 
  18  chr18_45071519   Sample    A    G        1      2        2 
  18  chr18_45095023     AAsi    A    G        0      0        2 
  18  chr18_45095023     AKia    A    G        0      0        2 
  18  chr18_45095023     AOna    A    G        0      0        2 
  18  chr18_45095023     ASom    A    G        1      2        2 
  18  chr18_45095023     HCab    A    G        1      2        2 
  18  chr18_45095023     HPrz    A    G        1      2        2 
  18  chr18_45095023     ZBoe    A    G        0      0        2 
  18  chr18_45095023     ZGre    A    G        0      0        2 
  18  chr18_45095023     ZHar    A    G        0      0        2 
  18  chr18_45095023   Sample    A    G        1      2        2 
  18  chr18_45113111     AAsi    G    C        0      0        2 
  18  chr18_45113111     AKia    G    C        0      0        2 
  18  chr18_45113111     AOna    G    C        0      0        2 
  18  chr18_45113111     ASom    G    C        0      0        2 
  18  chr18_45113111     HCab    G    C        1      2        2 
  18  chr18_45113111     HPrz    G    C        1      2        2 
  18  chr18_45113111     ZBoe    G    C        0      0        2 
  18  chr18_45113111     ZGre    G    C        0      0        2 
  18  chr18_45113111     ZHar    G    C        0      0        2 
  18  chr18_45113111   Sample    G    C        1      2        2 
  18  chr18_45119789     AAsi    G    A        0      0        2 
  18  chr18_45119789     AKia    G    A        0      0        2 
  18  chr18_45119789     AOna    G    A        0      0        2 
  18  chr18_45119789     ASom    G    A        0      0        2 
  18  chr18_45119789     HCab    G    A        0      0        2 
  18  chr18_45119789     HPrz    G    A        0      0        2 
  18  chr18_45119789     ZBoe    G    A        0      0        2 
  18  chr18_45119789     ZGre    G    A      0.5      1        2 
  18  chr18_45119789     ZHar    G    A        0      0        2 
  18  chr18_45119789   Sample    G    A        0      0        2 
  18  chr18_45122504     AAsi    T    A        0      0        2 
  18  chr18_45122504     AKia    T    A        0      0        2 
  18  chr18_45122504     AOna    T    A        0      0        2 
  18  chr18_45122504     ASom    T    A        0      0        2 
  18  chr18_45122504     HCab    T    A        1      2        2 
  18  chr18_45122504     HPrz    T    A        1      2        2 
  18  chr18_45122504     ZBoe    T    A        0      0        2 
  18  chr18_45122504     ZGre    T    A        0      0        2 
  18  chr18_45122504     ZHar    T    A        0      0        2 
  18  chr18_45122504   Sample    T    A        1      2        2 
  18  chr18_45129201     AAsi    T    G        1      2        2 
  18  chr18_45129201     AKia    T    G        1      2        2 
  18  chr18_45129201     AOna    T    G        1      2        2 
  18  chr18_45129201     ASom    T    G        1      2        2 
  18  chr18_45129201     HCab    T    G        0      0        2 
  18  chr18_45129201     HPrz    T    G        0      0        2 
  18  chr18_45129201     ZBoe    T    G        0      0        2 
  18  chr18_45129201     ZGre    T    G        0      0        2 
  18  chr18_45129201     ZHar    T    G        0      0        2 
  18  chr18_45129201   Sample    T    G        0      0        2 
  18  chr18_45131198     AAsi    G    A        0      0        2 
  18  chr18_45131198     AKia    G    A        0      0        2 
  18  chr18_45131198     AOna    G    A        0      0        2 
  18  chr18_45131198     ASom    G    A        0      0        2 
  18  chr18_45131198     HCab    G    A        1      2        2 
  18  chr18_45131198     HPrz    G    A        1      2        2 
  18  chr18_45131198     ZBoe    G    A        0      0        2 
  18  chr18_45131198     ZGre    G    A        0      0        2 
  18  chr18_45131198     ZHar    G    A        0      0        2 
  18  chr18_45131198   Sample    G    A        1      2        2 
  18  chr18_45141173     AAsi    C    A        0      0        2 
  18  chr18_45141173     AKia    C    A      0.5      1        2 
  18  chr18_45141173     AOna    C    A        1      2        2 
  18  chr18_45141173     ASom    C    A        0      0        2 
  18  chr18_45141173     HCab    C    A        0      0        2 
  18  chr18_45141173     HPrz    C    A        0      0        2 
  18  chr18_45141173     ZBoe    C    A        1      2        2 
  18  chr18_45141173     ZGre    C    A        1      2        2 
  18  chr18_45141173     ZHar    C    A        1      2        2 
  18  chr18_45141173   Sample    C    A        0      0        2 
  18  chr18_45160784     AAsi    G    A        0      0        2 
  18  chr18_45160784     AKia    G    A        0      0        2 
  18  chr18_45160784     AOna    G    A        0      0        2 
  18  chr18_45160784     ASom    G    A        0      0        2 
  18  chr18_45160784     HCab    G    A        1      2        2 
  18  chr18_45160784     HPrz    G    A        1      2        2 
  18  chr18_45160784     ZBoe    G    A        0      0        2 
  18  chr18_45160784     ZGre    G    A        0      0        2 
  18  chr18_45160784     ZHar    G    A        0      0        2 
  18  chr18_45160784   Sample    G    A        0      0        2 
  18  chr18_45171553     AAsi    T    G        0      0        2 
  18  chr18_45171553     AKia    T    G        0      0        2 
  18  chr18_45171553     AOna    T    G        0      0        2 
  18  chr18_45171553     ASom    T    G        0      0        2 
  18  chr18_45171553     HCab    T    G        0      0        2 
  18  chr18_45171553     HPrz    T    G        0      0        2 
  18  chr18_45171553     ZBoe    T    G        1      2        2 
  18  chr18_45171553     ZGre    T    G        0      0        2 
  18  chr18_45171553     ZHar    T    G        0      0        2 
  18  chr18_45171553   Sample    T    G        0      0        2 
  18  chr18_45175695     AAsi    T    C        0      0        2 
  18  chr18_45175695     AKia    T    C        0      0        2 
  18  chr18_45175695     AOna    T    C        0      0        2 
  18  chr18_45175695     ASom    T    C        0      0        2 
  18  chr18_45175695     HCab    T    C        0      0        2 
  18  chr18_45175695     HPrz    T    C        0      0        2 
  18  chr18_45175695     ZBoe    T    C        0      0        2 
  18  chr18_45175695     ZGre    T    C        0      0        2 
  18  chr18_45175695     ZHar    T    C        1      2        2 
  18  chr18_45175695   Sample    T    C        0      0        2 
  18  chr18_45180550     AAsi    C    T        0      0        2 
  18  chr18_45180550     AKia    C    T        0      0        2 
  18  chr18_45180550     AOna    C    T        0      0        2 
  18  chr18_45180550     ASom    C    T        0      0        2 
  18  chr18_45180550     HCab    C    T        0      0        2 
  18  chr18_45180550     HPrz    C    T        0      0        2 
  18  chr18_45180550     ZBoe    C    T      0.5      1        2 
  18  chr18_45180550     ZGre    C    T        0      0        2 
  18  chr18_45180550     ZHar    C    T        0      0        2 
  18  chr18_45180550   Sample    C    T        0      0        2 
  18  chr18_45191399     AAsi    A    C        0      0        2 
  18  chr18_45191399     AKia    A    C        0      0        2 
  18  chr18_45191399     AOna    A    C        0      0        2 
  18  chr18_45191399     ASom    A    C        0      0        2 
  18  chr18_45191399     HCab    A    C        1      2        2 
  18  chr18_45191399     HPrz    A    C        1      2        2 
  18  chr18_45191399     ZBoe    A    C        0      0        2 
  18  chr18_45191399     ZGre    A    C        0      0        2 
  18  chr18_45191399     ZHar    A    C        0      0        2 
  18  chr18_45191399   Sample    A    C        1      2        2 
  18  chr18_45192191     AAsi    C    A        0      0        2 
  18  chr18_45192191     AKia    C    A        0      0        2 
  18  chr18_45192191     AOna    C    A        0      0        2 
  18  chr18_45192191     ASom    C    A        0      0        2 
  18  chr18_45192191     HCab    C    A        0      0        2 
  18  chr18_45192191     HPrz    C    A        0      0        2 
  18  chr18_45192191     ZBoe    C    A        0      0        2 
  18  chr18_45192191     ZGre    C    A        1      2        2 
  18  chr18_45192191     ZHar    C    A        0      0        2 
  18  chr18_45192191   Sample    C    A        0      0        2 
  18  chr18_45199098     AAsi    C    T      0.5      1        2 
  18  chr18_45199098     AKia    C    T        0      0        2 
  18  chr18_45199098     AOna    C    T        0      0        2 
  18  chr18_45199098     ASom    C    T        0      0        2 
  18  chr18_45199098     HCab    C    T        0      0        2 
  18  chr18_45199098     HPrz    C    T        0      0        2 
  18  chr18_45199098     ZBoe    C    T        0      0        2 
  18  chr18_45199098     ZGre    C    T        0      0        2 
  18  chr18_45199098     ZHar    C    T        0      0        2 
  18  chr18_45199098   Sample    C    T        0      0        2 
  18  chr18_45207271     AAsi    G    A        0      0        2 
  18  chr18_45207271     AKia    G    A        0      0        2 
  18  chr18_45207271     AOna    G    A        0      0        2 
  18  chr18_45207271     ASom    G    A        0      0        2 
  18  chr18_45207271     HCab    G    A        1      2        2 
  18  chr18_45207271     HPrz    G    A        1      2        2 
  18  chr18_45207271     ZBoe    G    A        0      0        2 
  18  chr18_45207271     ZGre    G    A        0      0        2 
  18  chr18_45207271     ZHar    G    A        0      0        2 
  18  chr18_45207271   Sample    G    A        1      2        2 
  18  chr18_45207408     AAsi    G    C        0      0        2 
  18  chr18_45207408     AKia    G    C        0      0        2 
  18  chr18_45207408     AOna    G    C        0      0        2 
  18  chr18_45207408     ASom    G    C        0      0        2 
  18  chr18_45207408     HCab    G    C        0      0        2 
  18  chr18_45207408     HPrz    G    C        0      0        2 
  18  chr18_45207408     ZBoe    G    C      0.5      1        2 
  18  chr18_45207408     ZGre    G    C        0      0        2 
  18  chr18_45207408     ZHar    G    C        0      0        2 
  18  chr18_45207408   Sample    G    C        0      0        2 
  18  chr18_45217228     AAsi    G    A        0      0        2 
  18  chr18_45217228     AKia    G    A        1      2        2 
  18  chr18_45217228     AOna    G    A        0      0        2 
  18  chr18_45217228     ASom    G    A        0      0        2 
  18  chr18_45217228     HCab    G    A        0      0        2 
  18  chr18_45217228     HPrz    G    A        0      0        2 
  18  chr18_45217228     ZBoe    G    A        0      0        2 
  18  chr18_45217228     ZGre    G    A        0      0        2 
  18  chr18_45217228     ZHar    G    A        0      0        2 
  18  chr18_45217228   Sample    G    A        0      0        2 
  18  chr18_45222096     AAsi    G    A      0.5      1        2 
  18  chr18_45222096     AKia    G    A        0      0        2 
  18  chr18_45222096     AOna    G    A        0      0        2 
  18  chr18_45222096     ASom    G    A        0      0        2 
  18  chr18_45222096     HCab    G    A        0      0        2 
  18  chr18_45222096     HPrz    G    A        0      0        2 
  18  chr18_45222096     ZBoe    G    A        0      0        2 
  18  chr18_45222096     ZGre    G    A        0      0        2 
  18  chr18_45222096     ZHar    G    A        0      0        2 
  18  chr18_45222096   Sample    G    A        0      0        2 
  18  chr18_45231224     AAsi    C    T        0      0        2 
  18  chr18_45231224     AKia    C    T        0      0        2 
  18  chr18_45231224     AOna    C    T        0      0        2 
  18  chr18_45231224     ASom    C    T        0      0        2 
  18  chr18_45231224     HCab    C    T        1      2        2 
  18  chr18_45231224     HPrz    C    T        1      2        2 
  18  chr18_45231224     ZBoe    C    T        0      0        2 
  18  chr18_45231224     ZGre    C    T        0      0        2 
  18  chr18_45231224     ZHar    C    T        0      0        2 
  18  chr18_45231224   Sample    C    T        1      2        2 
  18  chr18_45231237     AAsi    A    G        0      0        2 
  18  chr18_45231237     AKia    A    G        0      0        2 
  18  chr18_45231237     AOna    A    G        0      0        2 
  18  chr18_45231237     ASom    A    G        0      0        2 
  18  chr18_45231237     HCab    A    G        0      0        2 
  18  chr18_45231237     HPrz    A    G        0      0        2 
  18  chr18_45231237     ZBoe    A    G        0      0        2 
  18  chr18_45231237     ZGre    A    G        1      2        2 
  18  chr18_45231237     ZHar    A    G        0      0        2 
  18  chr18_45231237   Sample    A    G        0      0        2 
  18  chr18_45242781     AAsi    A    G        0      0        2 
  18  chr18_45242781     AKia    A    G        0      0        2 
  18  chr18_45242781     AOna    A    G        0      0        2 
  18  chr18_45242781     ASom    A    G      0.5      1        2 
  18  chr18_45242781     HCab    A    G        0      0        2 
  18  chr18_45242781     HPrz    A    G        0      0        2 
  18  chr18_45242781     ZBoe    A    G        0      0        2 
  18  chr18_45242781     ZGre    A    G        0      0        2 
  18  chr18_45242781     ZHar    A    G        0      0        2 
  18  chr18_45242781   Sample    A    G        0      0        2 
  18  chr18_45272920     AAsi    A    G        1      2        2 
  18  chr18_45272920     AKia    A    G        1      2        2 
  18  chr18_45272920     AOna    A    G        1      2        2 
  18  chr18_45272920     ASom    A    G        1      2        2 
  18  chr18_45272920     HCab    A    G        0      0        2 
  18  chr18_45272920     HPrz    A    G        0      0        2 
  18  chr18_45272920     ZBoe    A    G        0      0        2 
  18  chr18_45272920     ZGre    A    G        0      0        2 
  18  chr18_45272920     ZHar    A    G        0      0        2 
  18  chr18_45272920   Sample    A    G        0      0        2 
  18  chr18_45281277     AAsi    G    A        0      0        2 
  18  chr18_45281277     AKia    G    A        0      0        2 
  18  chr18_45281277     AOna    G    A        0      0        2 
  18  chr18_45281277     ASom    G    A        0      0        2 
  18  chr18_45281277     HCab    G    A        0      0        2 
  18  chr18_45281277     HPrz    G    A      0.5      1        2 
  18  chr18_45281277     ZBoe    G    A        0      0        2 
  18  chr18_45281277     ZGre    G    A        0      0        2 
  18  chr18_45281277     ZHar    G    A        0      0        2 
  18  chr18_45281277   Sample    G    A        0      0        2 
  18  chr18_45289768     AAsi    A    C        0      0        2 
  18  chr18_45289768     AKia    A    C        0      0        2 
  18  chr18_45289768     AOna    A    C        0      0        2 
  18  chr18_45289768     ASom    A    C        0      0        2 
  18  chr18_45289768     HCab    A    C        1      2        2 
  18  chr18_45289768     HPrz    A    C        1      2        2 
  18  chr18_45289768     ZBoe    A    C        0      0        2 
  18  chr18_45289768     ZGre    A    C        0      0        2 
  18  chr18_45289768     ZHar    A    C        0      0        2 
  18  chr18_45289768   Sample    A    C        1      2        2 
  18  chr18_45296853     AAsi    A    G        0      0        2 
  18  chr18_45296853     AKia    A    G        0      0        2 
  18  chr18_45296853     AOna    A    G        0      0        2 
  18  chr18_45296853     ASom    A    G        0      0        2 
  18  chr18_45296853     HCab    A    G        0      0        2 
  18  chr18_45296853     HPrz    A    G        0      0        2 
  18  chr18_45296853     ZBoe    A    G      0.5      1        2 
  18  chr18_45296853     ZGre    A    G        0      0        2 
  18  chr18_45296853     ZHar    A    G        0      0        2 
  18  chr18_45296853   Sample    A    G        0      0        2 
  18  chr18_45299298     AAsi    T    C        0      0        2 
  18  chr18_45299298     AKia    T    C        0      0        2 
  18  chr18_45299298     AOna    T    C        0      0        2 
  18  chr18_45299298     ASom    T    C        0      0        2 
  18  chr18_45299298     HCab    T    C        1      2        2 
  18  chr18_45299298     HPrz    T    C        1      2        2 
  18  chr18_45299298     ZBoe    T    C        0      0        2 
  18  chr18_45299298     ZGre    T    C        0      0        2 
  18  chr18_45299298     ZHar    T    C        0      0        2 
  18  chr18_45299298   Sample    T    C        1      2        2 
  18  chr18_45302024     AAsi    G    A        0      0        2 
  18  chr18_45302024     AKia    G    A        0      0        2 
  18  chr18_45302024     AOna    G    A        0      0        2 
  18  chr18_45302024     ASom    G    A        0      0        2 
  18  chr18_45302024     HCab    G    A        1      2        2 
  18  chr18_45302024     HPrz    G    A        1      2        2 
  18  chr18_45302024     ZBoe    G    A        0      0        2 
  18  chr18_45302024     ZGre    G    A        0      0        2 
  18  chr18_45302024     ZHar    G    A        0      0        2 
  18  chr18_45302024   Sample    G    A        1      2        2 
  18  chr18_45311156     AAsi    G    T        0      0        2 
  18  chr18_45311156     AKia    G    T        1      2        2 
  18  chr18_45311156     AOna    G    T        1      2        2 
  18  chr18_45311156     ASom    G    T        0      0        2 
  18  chr18_45311156     HCab    G    T        0      0        2 
  18  chr18_45311156     HPrz    G    T        0      0        2 
  18  chr18_45311156     ZBoe    G    T        0      0        2 
  18  chr18_45311156     ZGre    G    T        0      0        2 
  18  chr18_45311156     ZHar    G    T        0      0        2 
  18  chr18_45311156   Sample    G    T        0      0        2 
  18  chr18_45313353     AAsi    A    G        0      0        2 
  18  chr18_45313353     AKia    A    G        0      0        2 
  18  chr18_45313353     AOna    A    G        0      0        2 
  18  chr18_45313353     ASom    A    G        0      0        2 
  18  chr18_45313353     HCab    A    G        1      2        2 
  18  chr18_45313353     HPrz    A    G        1      2        2 
  18  chr18_45313353     ZBoe    A    G        0      0        2 
  18  chr18_45313353     ZGre    A    G        0      0        2 
  18  chr18_45313353     ZHar    A    G        0      0        2 
  18  chr18_45313353   Sample    A    G        1      2        2 
  18  chr18_45315751     AAsi    C    G        0      0        2 
  18  chr18_45315751     AKia    C    G        1      2        2 
  18  chr18_45315751     AOna    C    G        1      2        2 
  18  chr18_45315751     ASom    C    G        0      0        2 
  18  chr18_45315751     HCab    C    G        0      0        2 
  18  chr18_45315751     HPrz    C    G        0      0        2 
  18  chr18_45315751     ZBoe    C    G        0      0        2 
  18  chr18_45315751     ZGre    C    G        0      0        2 
  18  chr18_45315751     ZHar    C    G        0      0        2 
  18  chr18_45315751   Sample    C    G        0      0        2 
  18  chr18_45316319     AAsi    C    T        0      0        2 
  18  chr18_45316319     AKia    C    T        0      0        2 
  18  chr18_45316319     AOna    C    T        0      0        2 
  18  chr18_45316319     ASom    C    T        0      0        2 
  18  chr18_45316319     HCab    C    T        0      0        2 
  18  chr18_45316319     HPrz    C    T        0      0        2 
  18  chr18_45316319     ZBoe    C    T        0      0        2 
  18  chr18_45316319     ZGre    C    T        0      0        2 
  18  chr18_45316319     ZHar    C    T      0.5      1        2 
  18  chr18_45316319   Sample    C    T        0      0        2 
  18  chr18_45322026     AAsi    T    C        1      2        2 
  18  chr18_45322026     AKia    T    C        0      0        2 
  18  chr18_45322026     AOna    T    C        0      0        2 
  18  chr18_45322026     ASom    T    C        1      2        2 
  18  chr18_45322026     HCab    T    C        0      0        2 
  18  chr18_45322026     HPrz    T    C        0      0        2 
  18  chr18_45322026     ZBoe    T    C        0      0        2 
  18  chr18_45322026     ZGre    T    C        0      0        2 
  18  chr18_45322026     ZHar    T    C        0      0        2 
  18  chr18_45322026   Sample    T    C        0      0        2 
  18  chr18_45323029     AAsi    G    C        1      2        2 
  18  chr18_45323029     AKia    G    C        0      0        2 
  18  chr18_45323029     AOna    G    C        0      0        2 
  18  chr18_45323029     ASom    G    C      0.5      1        2 
  18  chr18_45323029     HCab    G    C        0      0        2 
  18  chr18_45323029     HPrz    G    C        0      0        2 
  18  chr18_45323029     ZBoe    G    C        0      0        2 
  18  chr18_45323029     ZGre    G    C        0      0        2 
  18  chr18_45323029     ZHar    G    C        0      0        2 
  18  chr18_45323029   Sample    G    C        0      0        2 
  18  chr18_45328833     AAsi    G    C        0      0        2 
  18  chr18_45328833     AKia    G    C        0      0        2 
  18  chr18_45328833     AOna    G    C        0      0        2 
  18  chr18_45328833     ASom    G    C        0      0        2 
  18  chr18_45328833     HCab    G    C        1      2        2 
  18  chr18_45328833     HPrz    G    C        1      2        2 
  18  chr18_45328833     ZBoe    G    C        0      0        2 
  18  chr18_45328833     ZGre    G    C        0      0        2 
  18  chr18_45328833     ZHar    G    C        0      0        2 
  18  chr18_45328833   Sample    G    C        1      2        2 
  18  chr18_45332067     AAsi    A    G        0      0        2 
  18  chr18_45332067     AKia    A    G        0      0        2 
  18  chr18_45332067     AOna    A    G        0      0        2 
  18  chr18_45332067     ASom    A    G      0.5      1        2 
  18  chr18_45332067     HCab    A    G        0      0        2 
  18  chr18_45332067     HPrz    A    G        0      0        2 
  18  chr18_45332067     ZBoe    A    G        0      0        2 
  18  chr18_45332067     ZGre    A    G        0      0        2 
  18  chr18_45332067     ZHar    A    G        0      0        2 
  18  chr18_45332067   Sample    A    G        0      0        2 
  18  chr18_45343580     AAsi    T    G        0      0        2 
  18  chr18_45343580     AKia    T    G        0      0        2 
  18  chr18_45343580     AOna    T    G        0      0        2 
  18  chr18_45343580     ASom    T    G        0      0        2 
  18  chr18_45343580     HCab    T    G        1      2        2 
  18  chr18_45343580     HPrz    T    G        1      2        2 
  18  chr18_45343580     ZBoe    T    G        0      0        2 
  18  chr18_45343580     ZGre    T    G        0      0        2 
  18  chr18_45343580     ZHar    T    G        0      0        2 
  18  chr18_45343580   Sample    T    G        1      2        2 
  18  chr18_45345954     AAsi    C    A        1      2        2 
  18  chr18_45345954     AKia    C    A        0      0        2 
  18  chr18_45345954     AOna    C    A        0      0        2 
  18  chr18_45345954     ASom    C    A        1      2        2 
  18  chr18_45345954     HCab    C    A        0      0        2 
  18  chr18_45345954     HPrz    C    A        0      0        2 
  18  chr18_45345954     ZBoe    C    A        0      0        2 
  18  chr18_45345954     ZGre    C    A        0      0        2 
  18  chr18_45345954     ZHar    C    A        0      0        2 
  18  chr18_45345954   Sample    C    A        0      0        2 
  18  chr18_45347441     AAsi    A    G        0      0        2 
  18  chr18_45347441     AKia    A    G        0      0        2 
  18  chr18_45347441     AOna    A    G        0      0        2 
  18  chr18_45347441     ASom    A    G        0      0        2 
  18  chr18_45347441     HCab    A    G        0      0        2 
  18  chr18_45347441     HPrz    A    G        0      0        2 
  18  chr18_45347441     ZBoe    A    G        0      0        2 
  18  chr18_45347441     ZGre    A    G        1      2        2 
  18  chr18_45347441     ZHar    A    G        0      0        2 
  18  chr18_45347441   Sample    A    G        0      0        2 
  18  chr18_45359295     AAsi    C    T        0      0        2 
  18  chr18_45359295     AKia    C    T        0      0        2 
  18  chr18_45359295     AOna    C    T        0      0        2 
  18  chr18_45359295     ASom    C    T        0      0        2 
  18  chr18_45359295     HCab    C    T        1      2        2 
  18  chr18_45359295     HPrz    C    T        1      2        2 
  18  chr18_45359295     ZBoe    C    T        0      0        2 
  18  chr18_45359295     ZGre    C    T        0      0        2 
  18  chr18_45359295     ZHar    C    T        0      0        2 
  18  chr18_45359295   Sample    C    T        1      2        2 
  18  chr18_45359983     AAsi    C    T      0.5      1        2 
  18  chr18_45359983     AKia    C    T        0      0        2 
  18  chr18_45359983     AOna    C    T        0      0        2 
  18  chr18_45359983     ASom    C    T        0      0        2 
  18  chr18_45359983     HCab    C    T        0      0        2 
  18  chr18_45359983     HPrz    C    T        0      0        2 
  18  chr18_45359983     ZBoe    C    T        0      0        2 
  18  chr18_45359983     ZGre    C    T        0      0        2 
  18  chr18_45359983     ZHar    C    T        0      0        2 
  18  chr18_45359983   Sample    C    T        0      0        2 
  18  chr18_45368086     AAsi    A    G        0      0        2 
  18  chr18_45368086     AKia    A    G        0      0        2 
  18  chr18_45368086     AOna    A    G        0      0        2 
  18  chr18_45368086     ASom    A    G        0      0        2 
  18  chr18_45368086     HCab    A    G      0.5      1        2 
  18  chr18_45368086     HPrz    A    G        0      0        2 
  18  chr18_45368086     ZBoe    A    G        0      0        2 
  18  chr18_45368086     ZGre    A    G        0      0        2 
  18  chr18_45368086     ZHar    A    G        0      0        2 
  18  chr18_45368086   Sample    A    G        1      2        2 
  18  chr18_45373118     AAsi    T    A        0      0        2 
  18  chr18_45373118     AKia    T    A        0      0        2 
  18  chr18_45373118     AOna    T    A        0      0        2 
  18  chr18_45373118     ASom    T    A        1      2        2 
  18  chr18_45373118     HCab    T    A        0      0        2 
  18  chr18_45373118     HPrz    T    A        0      0        2 
  18  chr18_45373118     ZBoe    T    A        0      0        2 
  18  chr18_45373118     ZGre    T    A        0      0        2 
  18  chr18_45373118     ZHar    T    A        0      0        2 
  18  chr18_45373118   Sample    T    A        0      0        2 
  18  chr18_45379441     AAsi    A    G        0      0        2 
  18  chr18_45379441     AKia    A    G        0      0        2 
  18  chr18_45379441     AOna    A    G        0      0        2 
  18  chr18_45379441     ASom    A    G        0      0        2 
  18  chr18_45379441     HCab    A    G        1      2        2 
  18  chr18_45379441     HPrz    A    G        1      2        2 
  18  chr18_45379441     ZBoe    A    G        0      0        2 
  18  chr18_45379441     ZGre    A    G        0      0        2 
  18  chr18_45379441     ZHar    A    G        0      0        2 
  18  chr18_45379441   Sample    A    G        1      2        2 
  18  chr18_45382801     AAsi    G    A        0      0        2 
  18  chr18_45382801     AKia    G    A        0      0        2 
  18  chr18_45382801     AOna    G    A        0      0        2 
  18  chr18_45382801     ASom    G    A        0      0        2 
  18  chr18_45382801     HCab    G    A        1      2        2 
  18  chr18_45382801     HPrz    G    A        1      2        2 
  18  chr18_45382801     ZBoe    G    A        0      0        2 
  18  chr18_45382801     ZGre    G    A        0      0        2 
  18  chr18_45382801     ZHar    G    A        0      0        2 
  18  chr18_45382801   Sample    G    A        1      2        2 
  18  chr18_45390299     AAsi    C    T        0      0        2 
  18  chr18_45390299     AKia    C    T        0      0        2 
  18  chr18_45390299     AOna    C    T        0      0        2 
  18  chr18_45390299     ASom    C    T        0      0        2 
  18  chr18_45390299     HCab    C    T        0      0        2 
  18  chr18_45390299     HPrz    C    T        0      0        2 
  18  chr18_45390299     ZBoe    C    T      0.5      1        2 
  18  chr18_45390299     ZGre    C    T        0      0        2 
  18  chr18_45390299     ZHar    C    T        0      0        2 
  18  chr18_45390299   Sample    C    T        0      0        2 
  18  chr18_45395021     AAsi    C    T        0      0        2 
  18  chr18_45395021     AKia    C    T        0      0        2 
  18  chr18_45395021     AOna    C    T        0      0        2 
  18  chr18_45395021     ASom    C    T        0      0        2 
  18  chr18_45395021     HCab    C    T      0.5      1        2 
  18  chr18_45395021     HPrz    C    T        0      0        2 
  18  chr18_45395021     ZBoe    C    T        0      0        2 
  18  chr18_45395021     ZGre    C    T        0      0        2 
  18  chr18_45395021     ZHar    C    T        0      0        2 
  18  chr18_45395021   Sample    C    T        0      0        2 
  18  chr18_45395985     AAsi    C    T        0      0        2 
  18  chr18_45395985     AKia    C    T        0      0        2 
  18  chr18_45395985     AOna    C    T        1      2        2 
  18  chr18_45395985     ASom    C    T        0      0        2 
  18  chr18_45395985     HCab    C    T        1      2        2 
  18  chr18_45395985     HPrz    C    T        1      2        2 
  18  chr18_45395985     ZBoe    C    T        0      0        2 
  18  chr18_45395985     ZGre    C    T        0      0        2 
  18  chr18_45395985     ZHar    C    T      0.5      1        2 
  18  chr18_45395985   Sample    C    T        1      2        2 
  18  chr18_45398190     AAsi    G    A        0      0        2 
  18  chr18_45398190     AKia    G    A        0      0        2 
  18  chr18_45398190     AOna    G    A        0      0        2 
  18  chr18_45398190     ASom    G    A        0      0        2 
  18  chr18_45398190     HCab    G    A        0      0        2 
  18  chr18_45398190     HPrz    G    A        0      0        2 
  18  chr18_45398190     ZBoe    G    A        0      0        2 
  18  chr18_45398190     ZGre    G    A        0      0        2 
  18  chr18_45398190     ZHar    G    A      0.5      1        2 
  18  chr18_45398190   Sample    G    A        0      0        2 
  18  chr18_45399709     AAsi    G    A        0      0        2 
  18  chr18_45399709     AKia    G    A        0      0        2 
  18  chr18_45399709     AOna    G    A        1      2        2 
  18  chr18_45399709     ASom    G    A        0      0        2 
  18  chr18_45399709     HCab    G    A        0      0        2 
  18  chr18_45399709     HPrz    G    A        0      0        2 
  18  chr18_45399709     ZBoe    G    A        0      0        2 
  18  chr18_45399709     ZGre    G    A        0      0        2 
  18  chr18_45399709     ZHar    G    A        0      0        2 
  18  chr18_45399709   Sample    G    A        0      0        2 
  18  chr18_45404622     AAsi    A    G        0      0        2 
  18  chr18_45404622     AKia    A    G        0      0        2 
  18  chr18_45404622     AOna    A    G        0      0        2 
  18  chr18_45404622     ASom    A    G        0      0        2 
  18  chr18_45404622     HCab    A    G        0      0        2 
  18  chr18_45404622     HPrz    A    G        0      0        2 
  18  chr18_45404622     ZBoe    A    G        0      0        2 
  18  chr18_45404622     ZGre    A    G        0      0        2 
  18  chr18_45404622     ZHar    A    G      0.5      1        2 
  18  chr18_45404622   Sample    A    G        0      0        2 
  18  chr18_45408933     AAsi    T    G        0      0        2 
  18  chr18_45408933     AKia    T    G      0.5      1        2 
  18  chr18_45408933     AOna    T    G        0      0        2 
  18  chr18_45408933     ASom    T    G        0      0        2 
  18  chr18_45408933     HCab    T    G        0      0        2 
  18  chr18_45408933     HPrz    T    G        0      0        2 
  18  chr18_45408933     ZBoe    T    G        0      0        2 
  18  chr18_45408933     ZGre    T    G        0      0        2 
  18  chr18_45408933     ZHar    T    G        0      0        2 
  18  chr18_45408933   Sample    T    G        0      0        2 
  18  chr18_45414519     AAsi    T    C        0      0        2 
  18  chr18_45414519     AKia    T    C        0      0        2 
  18  chr18_45414519     AOna    T    C        0      0        2 
  18  chr18_45414519     ASom    T    C        0      0        2 
  18  chr18_45414519     HCab    T    C        1      2        2 
  18  chr18_45414519     HPrz    T    C        1      2        2 
  18  chr18_45414519     ZBoe    T    C        0      0        2 
  18  chr18_45414519     ZGre    T    C        0      0        2 
  18  chr18_45414519     ZHar    T    C        0      0        2 
  18  chr18_45414519   Sample    T    C        1      2        2 
  18  chr18_45433148     AAsi    T    C        0      0        2 
  18  chr18_45433148     AKia    T    C        0      0        2 
  18  chr18_45433148     AOna    T    C        0      0        2 
  18  chr18_45433148     ASom    T    C        0      0        2 
  18  chr18_45433148     HCab    T    C        1      2        2 
  18  chr18_45433148     HPrz    T    C        1      2        2 
  18  chr18_45433148     ZBoe    T    C        0      0        2 
  18  chr18_45433148     ZGre    T    C        0      0        2 
  18  chr18_45433148     ZHar    T    C        0      0        2 
  18  chr18_45433148   Sample    T    C        1      2        2 
  18  chr18_45443788     AAsi    T    C        0      0        2 
  18  chr18_45443788     AKia    T    C        0      0        2 
  18  chr18_45443788     AOna    T    C        0      0        2 
  18  chr18_45443788     ASom    T    C        0      0        2 
  18  chr18_45443788     HCab    T    C        0      0        2 
  18  chr18_45443788     HPrz    T    C        0      0        2 
  18  chr18_45443788     ZBoe    T    C        0      0        2 
  18  chr18_45443788     ZGre    T    C        0      0        2 
  18  chr18_45443788     ZHar    T    C      0.5      1        2 
  18  chr18_45443788   Sample    T    C        0      0        2 
  18  chr18_45488529     AAsi    C    T        0      0        2 
  18  chr18_45488529     AKia    C    T        1      2        2 
  18  chr18_45488529     AOna    C    T        0      0        2 
  18  chr18_45488529     ASom    C    T        0      0        2 
  18  chr18_45488529     HCab    C    T        0      0        2 
  18  chr18_45488529     HPrz    C    T        0      0        2 
  18  chr18_45488529     ZBoe    C    T        0      0        2 
  18  chr18_45488529     ZGre    C    T        0      0        2 
  18  chr18_45488529     ZHar    C    T        0      0        2 
  18  chr18_45488529   Sample    C    T        0      0        2 
  18  chr18_45502534     AAsi    C    T        0      0        2 
  18  chr18_45502534     AKia    C    T        0      0        2 
  18  chr18_45502534     AOna    C    T        0      0        2 
  18  chr18_45502534     ASom    C    T        0      0        2 
  18  chr18_45502534     HCab    C    T        0      0        2 
  18  chr18_45502534     HPrz    C    T        0      0        2 
  18  chr18_45502534     ZBoe    C    T        0      0        2 
  18  chr18_45502534     ZGre    C    T        1      2        2 
  18  chr18_45502534     ZHar    C    T        0      0        2 
  18  chr18_45502534   Sample    C    T        0      0        2 
  18  chr18_45508607     AAsi    C    A        0      0        2 
  18  chr18_45508607     AKia    C    A        0      0        2 
  18  chr18_45508607     AOna    C    A        0      0        2 
  18  chr18_45508607     ASom    C    A        0      0        2 
  18  chr18_45508607     HCab    C    A        0      0        2 
  18  chr18_45508607     HPrz    C    A      0.5      1        2 
  18  chr18_45508607     ZBoe    C    A        0      0        2 
  18  chr18_45508607     ZGre    C    A        0      0        2 
  18  chr18_45508607     ZHar    C    A        0      0        2 
  18  chr18_45508607   Sample    C    A        1      2        2 
  18  chr18_45511994     AAsi    C    A        0      0        2 
  18  chr18_45511994     AKia    C    A        0      0        2 
  18  chr18_45511994     AOna    C    A        0      0        2 
  18  chr18_45511994     ASom    C    A      0.5      1        2 
  18  chr18_45511994     HCab    C    A        0      0        2 
  18  chr18_45511994     HPrz    C    A        0      0        2 
  18  chr18_45511994     ZBoe    C    A        0      0        2 
  18  chr18_45511994     ZGre    C    A        0      0        2 
  18  chr18_45511994     ZHar    C    A        0      0        2 
  18  chr18_45511994   Sample    C    A        0      0        2 
  18  chr18_45526065     AAsi    C    T        0      0        2 
  18  chr18_45526065     AKia    C    T        0      0        2 
  18  chr18_45526065     AOna    C    T        0      0        2 
  18  chr18_45526065     ASom    C    T        0      0        2 
  18  chr18_45526065     HCab    C    T        0      0        2 
  18  chr18_45526065     HPrz    C    T      0.5      1        2 
  18  chr18_45526065     ZBoe    C    T        0      0        2 
  18  chr18_45526065     ZGre    C    T        0      0        2 
  18  chr18_45526065     ZHar    C    T        0      0        2 
  18  chr18_45526065   Sample    C    T        0      0        2 
  18  chr18_45530530     AAsi    C    G        0      0        2 
  18  chr18_45530530     AKia    C    G        0      0        2 
  18  chr18_45530530     AOna    C    G        0      0        2 
  18  chr18_45530530     ASom    C    G        0      0        2 
  18  chr18_45530530     HCab    C    G        1      2        2 
  18  chr18_45530530     HPrz    C    G        1      2        2 
  18  chr18_45530530     ZBoe    C    G        0      0        2 
  18  chr18_45530530     ZGre    C    G        0      0        2 
  18  chr18_45530530     ZHar    C    G        0      0        2 
  18  chr18_45530530   Sample    C    G        1      2        2 
  18  chr18_45531646     AAsi    A    G        0      0        2 
  18  chr18_45531646     AKia    A    G        0      0        2 
  18  chr18_45531646     AOna    A    G        0      0        2 
  18  chr18_45531646     ASom    A    G        0      0        2 
  18  chr18_45531646     HCab    A    G        0      0        2 
  18  chr18_45531646     HPrz    A    G        0      0        2 
  18  chr18_45531646     ZBoe    A    G      0.5      1        2 
  18  chr18_45531646     ZGre    A    G        0      0        2 
  18  chr18_45531646     ZHar    A    G        0      0        2 
  18  chr18_45531646   Sample    A    G        0      0        2 
  18  chr18_45538206     AAsi    A    T        0      0        2 
  18  chr18_45538206     AKia    A    T      0.5      1        2 
  18  chr18_45538206     AOna    A    T        0      0        2 
  18  chr18_45538206     ASom    A    T        0      0        2 
  18  chr18_45538206     HCab    A    T        0      0        2 
  18  chr18_45538206     HPrz    A    T        0      0        2 
  18  chr18_45538206     ZBoe    A    T        0      0        2 
  18  chr18_45538206     ZGre    A    T        0      0        2 
  18  chr18_45538206     ZHar    A    T        0      0        2 
  18  chr18_45538206   Sample    A    T        0      0        2 
  18  chr18_45545031     AAsi    G    A        0      0        2 
  18  chr18_45545031     AKia    G    A        0      0        2 
  18  chr18_45545031     AOna    G    A        0      0        2 
  18  chr18_45545031     ASom    G    A        0      0        2 
  18  chr18_45545031     HCab    G    A        1      2        2 
  18  chr18_45545031     HPrz    G    A        1      2        2 
  18  chr18_45545031     ZBoe    G    A        0      0        2 
  18  chr18_45545031     ZGre    G    A        0      0        2 
  18  chr18_45545031     ZHar    G    A        0      0        2 
  18  chr18_45545031   Sample    G    A        1      2        2 
  18  chr18_45545615     AAsi    A    G      0.5      1        2 
  18  chr18_45545615     AKia    A    G        0      0        2 
  18  chr18_45545615     AOna    A    G        0      0        2 
  18  chr18_45545615     ASom    A    G        0      0        2 
  18  chr18_45545615     HCab    A    G        0      0        2 
  18  chr18_45545615     HPrz    A    G        0      0        2 
  18  chr18_45545615     ZBoe    A    G        0      0        2 
  18  chr18_45545615     ZGre    A    G        0      0        2 
  18  chr18_45545615     ZHar    A    G        0      0        2 
  18  chr18_45545615   Sample    A    G        0      0        2 
  18  chr18_45551936     AAsi    G    C        0      0        2 
  18  chr18_45551936     AKia    G    C        0      0        2 
  18  chr18_45551936     AOna    G    C        0      0        2 
  18  chr18_45551936     ASom    G    C        0      0        2 
  18  chr18_45551936     HCab    G    C        0      0        2 
  18  chr18_45551936     HPrz    G    C        0      0        2 
  18  chr18_45551936     ZBoe    G    C        0      0        2 
  18  chr18_45551936     ZGre    G    C        1      2        2 
  18  chr18_45551936     ZHar    G    C        0      0        2 
  18  chr18_45551936   Sample    G    C        0      0        2 
  18  chr18_45561121     AAsi    A    G        0      0        2 
  18  chr18_45561121     AKia    A    G        0      0        2 
  18  chr18_45561121     AOna    A    G        0      0        2 
  18  chr18_45561121     ASom    A    G        0      0        2 
  18  chr18_45561121     HCab    A    G        0      0        2 
  18  chr18_45561121     HPrz    A    G        0      0        2 
  18  chr18_45561121     ZBoe    A    G        0      0        2 
  18  chr18_45561121     ZGre    A    G        0      0        2 
  18  chr18_45561121     ZHar    A    G        1      2        2 
  18  chr18_45561121   Sample    A    G        0      0        2 
  18  chr18_45568371     AAsi    G    A        0      0        2 
  18  chr18_45568371     AKia    G    A        0      0        2 
  18  chr18_45568371     AOna    G    A        0      0        2 
  18  chr18_45568371     ASom    G    A        0      0        2 
  18  chr18_45568371     HCab    G    A        0      0        2 
  18  chr18_45568371     HPrz    G    A        0      0        2 
  18  chr18_45568371     ZBoe    G    A        1      2        2 
  18  chr18_45568371     ZGre    G    A        1      2        2 
  18  chr18_45568371     ZHar    G    A        1      2        2 
  18  chr18_45568371   Sample    G    A        0      0        2 
  18  chr18_45573401     AAsi    G    A        0      0        2 
  18  chr18_45573401     AKia    G    A        0      0        2 
  18  chr18_45573401     AOna    G    A        0      0        2 
  18  chr18_45573401     ASom    G    A        0      0        2 
  18  chr18_45573401     HCab    G    A        1      2        2 
  18  chr18_45573401     HPrz    G    A        1      2        2 
  18  chr18_45573401     ZBoe    G    A        0      0        2 
  18  chr18_45573401     ZGre    G    A        0      0        2 
  18  chr18_45573401     ZHar    G    A        0      0        2 
  18  chr18_45573401   Sample    G    A        1      2        2 
  18  chr18_45579366     AAsi    G    C        0      0        2 
  18  chr18_45579366     AKia    G    C        0      0        2 
  18  chr18_45579366     AOna    G    C        0      0        2 
  18  chr18_45579366     ASom    G    C        0      0        2 
  18  chr18_45579366     HCab    G    C        1      2        2 
  18  chr18_45579366     HPrz    G    C        1      2        2 
  18  chr18_45579366     ZBoe    G    C        0      0        2 
  18  chr18_45579366     ZGre    G    C        0      0        2 
  18  chr18_45579366     ZHar    G    C        0      0        2 
  18  chr18_45579366   Sample    G    C        1      2        2 
  18  chr18_45582431     AAsi    G    A        0      0        2 
  18  chr18_45582431     AKia    G    A        0      0        2 
  18  chr18_45582431     AOna    G    A        0      0        2 
  18  chr18_45582431     ASom    G    A        0      0        2 
  18  chr18_45582431     HCab    G    A        0      0        2 
  18  chr18_45582431     HPrz    G    A        0      0        2 
  18  chr18_45582431     ZBoe    G    A        0      0        2 
  18  chr18_45582431     ZGre    G    A        0      0        2 
  18  chr18_45582431     ZHar    G    A      0.5      1        2 
  18  chr18_45582431   Sample    G    A        0      0        2 
  18  chr18_45583255     AAsi    C    T        0      0        2 
  18  chr18_45583255     AKia    C    T        0      0        2 
  18  chr18_45583255     AOna    C    T        0      0        2 
  18  chr18_45583255     ASom    C    T        0      0        2 
  18  chr18_45583255     HCab    C    T        1      2        2 
  18  chr18_45583255     HPrz    C    T        1      2        2 
  18  chr18_45583255     ZBoe    C    T        0      0        2 
  18  chr18_45583255     ZGre    C    T        0      0        2 
  18  chr18_45583255     ZHar    C    T        0      0        2 
  18  chr18_45583255   Sample    C    T        1      2        2 
  18  chr18_45584109     AAsi    C    G        0      0        2 
  18  chr18_45584109     AKia    C    G        0      0        2 
  18  chr18_45584109     AOna    C    G        0      0        2 
  18  chr18_45584109     ASom    C    G        0      0        2 
  18  chr18_45584109     HCab    C    G        1      2        2 
  18  chr18_45584109     HPrz    C    G        1      2        2 
  18  chr18_45584109     ZBoe    C    G        0      0        2 
  18  chr18_45584109     ZGre    C    G        0      0        2 
  18  chr18_45584109     ZHar    C    G        0      0        2 
  18  chr18_45584109   Sample    C    G        1      2        2 
  18  chr18_45587671     AAsi    A    G        0      0        2 
  18  chr18_45587671     AKia    A    G        0      0        2 
  18  chr18_45587671     AOna    A    G        0      0        2 
  18  chr18_45587671     ASom    A    G        0      0        2 
  18  chr18_45587671     HCab    A    G      0.5      1        2 
  18  chr18_45587671     HPrz    A    G        0      0        2 
  18  chr18_45587671     ZBoe    A    G        0      0        2 
  18  chr18_45587671     ZGre    A    G        0      0        2 
  18  chr18_45587671     ZHar    A    G        0      0        2 
  18  chr18_45587671   Sample    A    G        0      0        2 
  18  chr18_45589374     AAsi    A    G        0      0        2 
  18  chr18_45589374     AKia    A    G        0      0        2 
  18  chr18_45589374     AOna    A    G        0      0        2 
  18  chr18_45589374     ASom    A    G        0      0        2 
  18  chr18_45589374     HCab    A    G        1      2        2 
  18  chr18_45589374     HPrz    A    G        1      2        2 
  18  chr18_45589374     ZBoe    A    G        0      0        2 
  18  chr18_45589374     ZGre    A    G        0      0        2 
  18  chr18_45589374     ZHar    A    G        0      0        2 
  18  chr18_45589374   Sample    A    G        1      2        2 
  18  chr18_45596897     AAsi    A    C        0      0        2 
  18  chr18_45596897     AKia    A    C        0      0        2 
  18  chr18_45596897     AOna    A    C        0      0        2 
  18  chr18_45596897     ASom    A    C        0      0        2 
  18  chr18_45596897     HCab    A    C        1      2        2 
  18  chr18_45596897     HPrz    A    C        1      2        2 
  18  chr18_45596897     ZBoe    A    C        0      0        2 
  18  chr18_45596897     ZGre    A    C        0      0        2 
  18  chr18_45596897     ZHar    A    C        0      0        2 
  18  chr18_45596897   Sample    A    C        1      2        2 
  18  chr18_45605179     AAsi    A    C        1      2        2 
  18  chr18_45605179     AKia    A    C        0      0        2 
  18  chr18_45605179     AOna    A    C        0      0        2 
  18  chr18_45605179     ASom    A    C        1      2        2 
  18  chr18_45605179     HCab    A    C        0      0        2 
  18  chr18_45605179     HPrz    A    C        0      0        2 
  18  chr18_45605179     ZBoe    A    C        0      0        2 
  18  chr18_45605179     ZGre    A    C        0      0        2 
  18  chr18_45605179     ZHar    A    C        0      0        2 
  18  chr18_45605179   Sample    A    C        0      0        2 
  18  chr18_45605913     AAsi    T    G        0      0        2 
  18  chr18_45605913     AKia    T    G        0      0        2 
  18  chr18_45605913     AOna    T    G        0      0        2 
  18  chr18_45605913     ASom    T    G        0      0        2 
  18  chr18_45605913     HCab    T    G        0      0        2 
  18  chr18_45605913     HPrz    T    G      0.5      1        2 
  18  chr18_45605913     ZBoe    T    G        0      0        2 
  18  chr18_45605913     ZGre    T    G        0      0        2 
  18  chr18_45605913     ZHar    T    G        0      0        2 
  18  chr18_45605913   Sample    T    G        1      2        2 
  18  chr18_45606004     AAsi    A    G        0      0        2 
  18  chr18_45606004     AKia    A    G        0      0        2 
  18  chr18_45606004     AOna    A    G        0      0        2 
  18  chr18_45606004     ASom    A    G        0      0        2 
  18  chr18_45606004     HCab    A    G      0.5      1        2 
  18  chr18_45606004     HPrz    A    G      0.5      1        2 
  18  chr18_45606004     ZBoe    A    G        0      0        2 
  18  chr18_45606004     ZGre    A    G        0      0        2 
  18  chr18_45606004     ZHar    A    G        0      0        2 
  18  chr18_45606004   Sample    A    G        1      2        2 
  18  chr18_45618836     AAsi    A    G        0      0        2 
  18  chr18_45618836     AKia    A    G        0      0        2 
  18  chr18_45618836     AOna    A    G        1      2        2 
  18  chr18_45618836     ASom    A    G        0      0        2 
  18  chr18_45618836     HCab    A    G        0      0        2 
  18  chr18_45618836     HPrz    A    G        0      0        2 
  18  chr18_45618836     ZBoe    A    G        0      0        2 
  18  chr18_45618836     ZGre    A    G        0      0        2 
  18  chr18_45618836     ZHar    A    G        0      0        2 
  18  chr18_45618836   Sample    A    G        0      0        2 
  18  chr18_45622258     AAsi    T    C        0      0        2 
  18  chr18_45622258     AKia    T    C        0      0        2 
  18  chr18_45622258     AOna    T    C        0      0        2 
  18  chr18_45622258     ASom    T    C        0      0        2 
  18  chr18_45622258     HCab    T    C        0      0        2 
  18  chr18_45622258     HPrz    T    C        0      0        2 
  18  chr18_45622258     ZBoe    T    C      0.5      1        2 
  18  chr18_45622258     ZGre    T    C        0      0        2 
  18  chr18_45622258     ZHar    T    C        0      0        2 
  18  chr18_45622258   Sample    T    C        0      0        2 
  18  chr18_45636807     AAsi    G    C        0      0        2 
  18  chr18_45636807     AKia    G    C        0      0        2 
  18  chr18_45636807     AOna    G    C        0      0        2 
  18  chr18_45636807     ASom    G    C        0      0        2 
  18  chr18_45636807     HCab    G    C        0      0        2 
  18  chr18_45636807     HPrz    G    C        0      0        2 
  18  chr18_45636807     ZBoe    G    C        1      2        2 
  18  chr18_45636807     ZGre    G    C        1      2        2 
  18  chr18_45636807     ZHar    G    C        0      0        2 
  18  chr18_45636807   Sample    G    C        0      0        2 
  18  chr18_45639631     AAsi    C    T        0      0        2 
  18  chr18_45639631     AKia    C    T        0      0        2 
  18  chr18_45639631     AOna    C    T        0      0        2 
  18  chr18_45639631     ASom    C    T        0      0        2 
  18  chr18_45639631     HCab    C    T        1      2        2 
  18  chr18_45639631     HPrz    C    T        1      2        2 
  18  chr18_45639631     ZBoe    C    T        0      0        2 
  18  chr18_45639631     ZGre    C    T        0      0        2 
  18  chr18_45639631     ZHar    C    T        0      0        2 
  18  chr18_45639631   Sample    C    T        1      2        2 
  18  chr18_45673734     AAsi    C    T        1      2        2 
  18  chr18_45673734     AKia    C    T        1      2        2 
  18  chr18_45673734     AOna    C    T        0      0        2 
  18  chr18_45673734     ASom    C    T        1      2        2 
  18  chr18_45673734     HCab    C    T        0      0        2 
  18  chr18_45673734     HPrz    C    T        0      0        2 
  18  chr18_45673734     ZBoe    C    T        0      0        2 
  18  chr18_45673734     ZGre    C    T        0      0        2 
  18  chr18_45673734     ZHar    C    T        0      0        2 
  18  chr18_45673734   Sample    C    T        0      0        2 
  18  chr18_45674214     AAsi    T    G        0      0        2 
  18  chr18_45674214     AKia    T    G        0      0        2 
  18  chr18_45674214     AOna    T    G        0      0        2 
  18  chr18_45674214     ASom    T    G        0      0        2 
  18  chr18_45674214     HCab    T    G        1      2        2 
  18  chr18_45674214     HPrz    T    G        1      2        2 
  18  chr18_45674214     ZBoe    T    G        0      0        2 
  18  chr18_45674214     ZGre    T    G        0      0        2 
  18  chr18_45674214     ZHar    T    G        0      0        2 
  18  chr18_45674214   Sample    T    G        1      2        2 
  18  chr18_45674782     AAsi    C    G        0      0        2 
  18  chr18_45674782     AKia    C    G        0      0        2 
  18  chr18_45674782     AOna    C    G        0      0        2 
  18  chr18_45674782     ASom    C    G        0      0        2 
  18  chr18_45674782     HCab    C    G        0      0        2 
  18  chr18_45674782     HPrz    C    G        0      0        2 
  18  chr18_45674782     ZBoe    C    G        0      0        2 
  18  chr18_45674782     ZGre    C    G        0      0        2 
  18  chr18_45674782     ZHar    C    G      0.5      1        2 
  18  chr18_45674782   Sample    C    G        0      0        2 
  18  chr18_45697520     AAsi    G    A        0      0        2 
  18  chr18_45697520     AKia    G    A      0.5      1        2 
  18  chr18_45697520     AOna    G    A        1      2        2 
  18  chr18_45697520     ASom    G    A        0      0        2 
  18  chr18_45697520     HCab    G    A        0      0        2 
  18  chr18_45697520     HPrz    G    A        0      0        2 
  18  chr18_45697520     ZBoe    G    A        0      0        2 
  18  chr18_45697520     ZGre    G    A        0      0        2 
  18  chr18_45697520     ZHar    G    A        0      0        2 
  18  chr18_45697520   Sample    G    A        0      0        2 
  18  chr18_45699206     AAsi    C    T        0      0        2 
  18  chr18_45699206     AKia    C    T        0      0        2 
  18  chr18_45699206     AOna    C    T        0      0        2 
  18  chr18_45699206     ASom    C    T        0      0        2 
  18  chr18_45699206     HCab    C    T        0      0        2 
  18  chr18_45699206     HPrz    C    T        0      0        2 
  18  chr18_45699206     ZBoe    C    T        0      0        2 
  18  chr18_45699206     ZGre    C    T        0      0        2 
  18  chr18_45699206     ZHar    C    T      0.5      1        2 
  18  chr18_45699206   Sample    C    T        0      0        2 
  18  chr18_45703982     AAsi    C    T        0      0        2 
  18  chr18_45703982     AKia    C    T        0      0        2 
  18  chr18_45703982     AOna    C    T        0      0        2 
  18  chr18_45703982     ASom    C    T        0      0        2 
  18  chr18_45703982     HCab    C    T        0      0        2 
  18  chr18_45703982     HPrz    C    T        0      0        2 
  18  chr18_45703982     ZBoe    C    T        1      2        2 
  18  chr18_45703982     ZGre    C    T        0      0        2 
  18  chr18_45703982     ZHar    C    T        0      0        2 
  18  chr18_45703982   Sample    C    T        0      0        2 
  18  chr18_45716661     AAsi    A    G        0      0        2 
  18  chr18_45716661     AKia    A    G        0      0        2 
  18  chr18_45716661     AOna    A    G        0      0        2 
  18  chr18_45716661     ASom    A    G        0      0        2 
  18  chr18_45716661     HCab    A    G        0      0        2 
  18  chr18_45716661     HPrz    A    G        0      0        2 
  18  chr18_45716661     ZBoe    A    G        1      2        2 
  18  chr18_45716661     ZGre    A    G        0      0        2 
  18  chr18_45716661     ZHar    A    G        0      0        2 
  18  chr18_45716661   Sample    A    G        0      0        2 
  18  chr18_45720331     AAsi    A    C        0      0        2 
  18  chr18_45720331     AKia    A    C      0.5      1        2 
  18  chr18_45720331     AOna    A    C        0      0        2 
  18  chr18_45720331     ASom    A    C        0      0        2 
  18  chr18_45720331     HCab    A    C        0      0        2 
  18  chr18_45720331     HPrz    A    C        0      0        2 
  18  chr18_45720331     ZBoe    A    C        0      0        2 
  18  chr18_45720331     ZGre    A    C        0      0        2 
  18  chr18_45720331     ZHar    A    C        0      0        2 
  18  chr18_45720331   Sample    A    C        0      0        2 
  18  chr18_45723937     AAsi    A    G        0      0        2 
  18  chr18_45723937     AKia    A    G        1      2        2 
  18  chr18_45723937     AOna    A    G        0      0        2 
  18  chr18_45723937     ASom    A    G        0      0        2 
  18  chr18_45723937     HCab    A    G        0      0        2 
  18  chr18_45723937     HPrz    A    G      0.5      1        2 
  18  chr18_45723937     ZBoe    A    G      0.5      1        2 
  18  chr18_45723937     ZGre    A    G        1      2        2 
  18  chr18_45723937     ZHar    A    G        0      0        2 
  18  chr18_45723937   Sample    A    G        0      0        2 
  18  chr18_45729197     AAsi    C    G        0      0        2 
  18  chr18_45729197     AKia    C    G        0      0        2 
  18  chr18_45729197     AOna    C    G        0      0        2 
  18  chr18_45729197     ASom    C    G        0      0        2 
  18  chr18_45729197     HCab    C    G        1      2        2 
  18  chr18_45729197     HPrz    C    G        1      2        2 
  18  chr18_45729197     ZBoe    C    G        0      0        2 
  18  chr18_45729197     ZGre    C    G        0      0        2 
  18  chr18_45729197     ZHar    C    G        0      0        2 
  18  chr18_45729197   Sample    C    G        1      2        2 
  18  chr18_45738938     AAsi    A    G        0      0        2 
  18  chr18_45738938     AKia    A    G        0      0        2 
  18  chr18_45738938     AOna    A    G        0      0        2 
  18  chr18_45738938     ASom    A    G        0      0        2 
  18  chr18_45738938     HCab    A    G        1      2        2 
  18  chr18_45738938     HPrz    A    G        1      2        2 
  18  chr18_45738938     ZBoe    A    G        0      0        2 
  18  chr18_45738938     ZGre    A    G        0      0        2 
  18  chr18_45738938     ZHar    A    G        0      0        2 
  18  chr18_45738938   Sample    A    G        1      2        2 
  18  chr18_45749402     AAsi    C    T        0      0        2 
  18  chr18_45749402     AKia    C    T        0      0        2 
  18  chr18_45749402     AOna    C    T        0      0        2 
  18  chr18_45749402     ASom    C    T        0      0        2 
  18  chr18_45749402     HCab    C    T        0      0        2 
  18  chr18_45749402     HPrz    C    T        0      0        2 
  18  chr18_45749402     ZBoe    C    T        0      0        2 
  18  chr18_45749402     ZGre    C    T        0      0        2 
  18  chr18_45749402     ZHar    C    T      0.5      1        2 
  18  chr18_45749402   Sample    C    T        0      0        2 
  18  chr18_45752077     AAsi    A    G        0      0        2 
  18  chr18_45752077     AKia    A    G        0      0        2 
  18  chr18_45752077     AOna    A    G        0      0        2 
  18  chr18_45752077     ASom    A    G        0      0        2 
  18  chr18_45752077     HCab    A    G        0      0        2 
  18  chr18_45752077     HPrz    A    G        0      0        2 
  18  chr18_45752077     ZBoe    A    G        0      0        2 
  18  chr18_45752077     ZGre    A    G      0.5      1        2 
  18  chr18_45752077     ZHar    A    G        0      0        2 
  18  chr18_45752077   Sample    A    G        0      0        2 
  18  chr18_45755028     AAsi    C    T        0      0        2 
  18  chr18_45755028     AKia    C    T        0      0        2 
  18  chr18_45755028     AOna    C    T        0      0        2 
  18  chr18_45755028     ASom    C    T        0      0        2 
  18  chr18_45755028     HCab    C    T        0      0        2 
  18  chr18_45755028     HPrz    C    T        0      0        2 
  18  chr18_45755028     ZBoe    C    T      0.5      1        2 
  18  chr18_45755028     ZGre    C    T        0      0        2 
  18  chr18_45755028     ZHar    C    T        0      0        2 
  18  chr18_45755028   Sample    C    T        0      0        2 
  18  chr18_45755106     AAsi    G    A        1      2        2 
  18  chr18_45755106     AKia    G    A        0      0        2 
  18  chr18_45755106     AOna    G    A        1      2        2 
  18  chr18_45755106     ASom    G    A        1      2        2 
  18  chr18_45755106     HCab    G    A        0      0        2 
  18  chr18_45755106     HPrz    G    A        0      0        2 
  18  chr18_45755106     ZBoe    G    A        0      0        2 
  18  chr18_45755106     ZGre    G    A        0      0        2 
  18  chr18_45755106     ZHar    G    A        0      0        2 
  18  chr18_45755106   Sample    G    A        0      0        2 
  18  chr18_45758949     AAsi    A    G        0      0        2 
  18  chr18_45758949     AKia    A    G        0      0        2 
  18  chr18_45758949     AOna    A    G        0      0        2 
  18  chr18_45758949     ASom    A    G        0      0        2 
  18  chr18_45758949     HCab    A    G        1      2        2 
  18  chr18_45758949     HPrz    A    G        1      2        2 
  18  chr18_45758949     ZBoe    A    G        0      0        2 
  18  chr18_45758949     ZGre    A    G        0      0        2 
  18  chr18_45758949     ZHar    A    G        0      0        2 
  18  chr18_45758949   Sample    A    G        1      2        2 
  18  chr18_45762347     AAsi    G    A        0      0        2 
  18  chr18_45762347     AKia    G    A        0      0        2 
  18  chr18_45762347     AOna    G    A        0      0        2 
  18  chr18_45762347     ASom    G    A        1      2        2 
  18  chr18_45762347     HCab    G    A        0      0        2 
  18  chr18_45762347     HPrz    G    A        0      0        2 
  18  chr18_45762347     ZBoe    G    A        0      0        2 
  18  chr18_45762347     ZGre    G    A        0      0        2 
  18  chr18_45762347     ZHar    G    A        0      0        2 
  18  chr18_45762347   Sample    G    A        0      0        2 
  18  chr18_45762371     AAsi    A    G        0      0        2 
  18  chr18_45762371     AKia    A    G        0      0        2 
  18  chr18_45762371     AOna    A    G        0      0        2 
  18  chr18_45762371     ASom    A    G        0      0        2 
  18  chr18_45762371     HCab    A    G        0      0        2 
  18  chr18_45762371     HPrz    A    G        0      0        2 
  18  chr18_45762371     ZBoe    A    G        0      0        2 
  18  chr18_45762371     ZGre    A    G      0.5      1        2 
  18  chr18_45762371     ZHar    A    G        0      0        2 
  18  chr18_45762371   Sample    A    G        0      0        2 
  18  chr18_45766182     AAsi    A    G        0      0        2 
  18  chr18_45766182     AKia    A    G        0      0        2 
  18  chr18_45766182     AOna    A    G        0      0        2 
  18  chr18_45766182     ASom    A    G      0.5      1        2 
  18  chr18_45766182     HCab    A    G        0      0        2 
  18  chr18_45766182     HPrz    A    G        0      0        2 
  18  chr18_45766182     ZBoe    A    G        0      0        2 
  18  chr18_45766182     ZGre    A    G        0      0        2 
  18  chr18_45766182     ZHar    A    G        0      0        2 
  18  chr18_45766182   Sample    A    G        0      0        2 
  18  chr18_45772849     AAsi    G    C        0      0        2 
  18  chr18_45772849     AKia    G    C        0      0        2 
  18  chr18_45772849     AOna    G    C        0      0        2 
  18  chr18_45772849     ASom    G    C        0      0        2 
  18  chr18_45772849     HCab    G    C        0      0        2 
  18  chr18_45772849     HPrz    G    C        0      0        2 
  18  chr18_45772849     ZBoe    G    C      0.5      1        2 
  18  chr18_45772849     ZGre    G    C      0.5      1        2 
  18  chr18_45772849     ZHar    G    C        1      2        2 
  18  chr18_45772849   Sample    G    C        0      0        2 
  18  chr18_45774265     AAsi    G    A        0      0        2 
  18  chr18_45774265     AKia    G    A        0      0        2 
  18  chr18_45774265     AOna    G    A        0      0        2 
  18  chr18_45774265     ASom    G    A        0      0        2 
  18  chr18_45774265     HCab    G    A        1      2        2 
  18  chr18_45774265     HPrz    G    A        1      2        2 
  18  chr18_45774265     ZBoe    G    A        0      0        2 
  18  chr18_45774265     ZGre    G    A        0      0        2 
  18  chr18_45774265     ZHar    G    A        0      0        2 
  18  chr18_45774265   Sample    G    A        1      2        2 
  18  chr18_45775996     AAsi    A    T        0      0        2 
  18  chr18_45775996     AKia    A    T        0      0        2 
  18  chr18_45775996     AOna    A    T        0      0        2 
  18  chr18_45775996     ASom    A    T        0      0        2 
  18  chr18_45775996     HCab    A    T        1      2        2 
  18  chr18_45775996     HPrz    A    T        1      2        2 
  18  chr18_45775996     ZBoe    A    T        0      0        2 
  18  chr18_45775996     ZGre    A    T        0      0        2 
  18  chr18_45775996     ZHar    A    T        0      0        2 
  18  chr18_45775996   Sample    A    T        1      2        2 
  18  chr18_45789059     AAsi    G    A        0      0        2 
  18  chr18_45789059     AKia    G    A        0      0        2 
  18  chr18_45789059     AOna    G    A        0      0        2 
  18  chr18_45789059     ASom    G    A        0      0        2 
  18  chr18_45789059     HCab    G    A        0      0        2 
  18  chr18_45789059     HPrz    G    A        0      0        2 
  18  chr18_45789059     ZBoe    G    A        1      2        2 
  18  chr18_45789059     ZGre    G    A        1      2        2 
  18  chr18_45789059     ZHar    G    A        1      2        2 
  18  chr18_45789059   Sample    G    A        0      0        2 
  18  chr18_45793068     AAsi    T    C        0      0        2 
  18  chr18_45793068     AKia    T    C        0      0        2 
  18  chr18_45793068     AOna    T    C        0      0        2 
  18  chr18_45793068     ASom    T    C        0      0        2 
  18  chr18_45793068     HCab    T    C        0      0        2 
  18  chr18_45793068     HPrz    T    C        0      0        2 
  18  chr18_45793068     ZBoe    T    C        0      0        2 
  18  chr18_45793068     ZGre    T    C        1      2        2 
  18  chr18_45793068     ZHar    T    C        0      0        2 
  18  chr18_45793068   Sample    T    C        0      0        2 
  18  chr18_45793322     AAsi    C    T        0      0        2 
  18  chr18_45793322     AKia    C    T      0.5      1        2 
  18  chr18_45793322     AOna    C    T        0      0        2 
  18  chr18_45793322     ASom    C    T        0      0        2 
  18  chr18_45793322     HCab    C    T        0      0        2 
  18  chr18_45793322     HPrz    C    T        0      0        2 
  18  chr18_45793322     ZBoe    C    T        0      0        2 
  18  chr18_45793322     ZGre    C    T        0      0        2 
  18  chr18_45793322     ZHar    C    T        0      0        2 
  18  chr18_45793322   Sample    C    T        0      0        2 
  18  chr18_45806625     AAsi    T    C        0      0        2 
  18  chr18_45806625     AKia    T    C        0      0        2 
  18  chr18_45806625     AOna    T    C        1      2        2 
  18  chr18_45806625     ASom    T    C        0      0        2 
  18  chr18_45806625     HCab    T    C        0      0        2 
  18  chr18_45806625     HPrz    T    C        0      0        2 
  18  chr18_45806625     ZBoe    T    C        0      0        2 
  18  chr18_45806625     ZGre    T    C        0      0        2 
  18  chr18_45806625     ZHar    T    C        0      0        2 
  18  chr18_45806625   Sample    T    C        0      0        2 
  18  chr18_45826119     AAsi    C    T        0      0        2 
  18  chr18_45826119     AKia    C    T        0      0        2 
  18  chr18_45826119     AOna    C    T        0      0        2 
  18  chr18_45826119     ASom    C    T        0      0        2 
  18  chr18_45826119     HCab    C    T        1      2        2 
  18  chr18_45826119     HPrz    C    T        1      2        2 
  18  chr18_45826119     ZBoe    C    T        0      0        2 
  18  chr18_45826119     ZGre    C    T        0      0        2 
  18  chr18_45826119     ZHar    C    T        0      0        2 
  18  chr18_45826119   Sample    C    T        1      2        2 
  18  chr18_45827911     AAsi    C    T        0      0        2 
  18  chr18_45827911     AKia    C    T        0      0        2 
  18  chr18_45827911     AOna    C    T        0      0        2 
  18  chr18_45827911     ASom    C    T        0      0        2 
  18  chr18_45827911     HCab    C    T        1      2        2 
  18  chr18_45827911     HPrz    C    T        1      2        2 
  18  chr18_45827911     ZBoe    C    T        0      0        2 
  18  chr18_45827911     ZGre    C    T        0      0        2 
  18  chr18_45827911     ZHar    C    T        0      0        2 
  18  chr18_45827911   Sample    C    T        1      2        2 
  18  chr18_45829143     AAsi    T    A        0      0        2 
  18  chr18_45829143     AKia    T    A        0      0        2 
  18  chr18_45829143     AOna    T    A        0      0        2 
  18  chr18_45829143     ASom    T    A        1      2        2 
  18  chr18_45829143     HCab    T    A        0      0        2 
  18  chr18_45829143     HPrz    T    A        0      0        2 
  18  chr18_45829143     ZBoe    T    A        0      0        2 
  18  chr18_45829143     ZGre    T    A        0      0        2 
  18  chr18_45829143     ZHar    T    A        0      0        2 
  18  chr18_45829143   Sample    T    A        0      0        2 
  18  chr18_45845748     AAsi    C    T        0      0        2 
  18  chr18_45845748     AKia    C    T        0      0        2 
  18  chr18_45845748     AOna    C    T        0      0        2 
  18  chr18_45845748     ASom    C    T        0      0        2 
  18  chr18_45845748     HCab    C    T        1      2        2 
  18  chr18_45845748     HPrz    C    T        1      2        2 
  18  chr18_45845748     ZBoe    C    T        0      0        2 
  18  chr18_45845748     ZGre    C    T        0      0        2 
  18  chr18_45845748     ZHar    C    T        0      0        2 
  18  chr18_45845748   Sample    C    T        1      2        2 
  18  chr18_45860713     AAsi    A    G        0      0        2 
  18  chr18_45860713     AKia    A    G        0      0        2 
  18  chr18_45860713     AOna    A    G        0      0        2 
  18  chr18_45860713     ASom    A    G      0.5      1        2 
  18  chr18_45860713     HCab    A    G        0      0        2 
  18  chr18_45860713     HPrz    A    G        0      0        2 
  18  chr18_45860713     ZBoe    A    G        0      0        2 
  18  chr18_45860713     ZGre    A    G        0      0        2 
  18  chr18_45860713     ZHar    A    G        0      0        2 
  18  chr18_45860713   Sample    A    G        0      0        2 
  18  chr18_45861073     AAsi    A    G        0      0        2 
  18  chr18_45861073     AKia    A    G        0      0        2 
  18  chr18_45861073     AOna    A    G        1      2        2 
  18  chr18_45861073     ASom    A    G        0      0        2 
  18  chr18_45861073     HCab    A    G        0      0        2 
  18  chr18_45861073     HPrz    A    G        0      0        2 
  18  chr18_45861073     ZBoe    A    G        0      0        2 
  18  chr18_45861073     ZGre    A    G        0      0        2 
  18  chr18_45861073     ZHar    A    G        0      0        2 
  18  chr18_45861073   Sample    A    G        0      0        2 
  18  chr18_45865873     AAsi    T    C        0      0        2 
  18  chr18_45865873     AKia    T    C      0.5      1        2 
  18  chr18_45865873     AOna    T    C        0      0        2 
  18  chr18_45865873     ASom    T    C        0      0        2 
  18  chr18_45865873     HCab    T    C        0      0        2 
  18  chr18_45865873     HPrz    T    C        0      0        2 
  18  chr18_45865873     ZBoe    T    C        0      0        2 
  18  chr18_45865873     ZGre    T    C        0      0        2 
  18  chr18_45865873     ZHar    T    C        0      0        2 
  18  chr18_45865873   Sample    T    C        0      0        2 
  18  chr18_45866846     AAsi    A    G        0      0        2 
  18  chr18_45866846     AKia    A    G        0      0        2 
  18  chr18_45866846     AOna    A    G        1      2        2 
  18  chr18_45866846     ASom    A    G        0      0        2 
  18  chr18_45866846     HCab    A    G        0      0        2 
  18  chr18_45866846     HPrz    A    G        0      0        2 
  18  chr18_45866846     ZBoe    A    G        0      0        2 
  18  chr18_45866846     ZGre    A    G        0      0        2 
  18  chr18_45866846     ZHar    A    G        0      0        2 
  18  chr18_45866846   Sample    A    G        0      0        2 
  18  chr18_45883587     AAsi    G    A        0      0        2 
  18  chr18_45883587     AKia    G    A        0      0        2 
  18  chr18_45883587     AOna    G    A        0      0        2 
  18  chr18_45883587     ASom    G    A        0      0        2 
  18  chr18_45883587     HCab    G    A      0.5      1        2 
  18  chr18_45883587     HPrz    G    A        0      0        2 
  18  chr18_45883587     ZBoe    G    A        0      0        2 
  18  chr18_45883587     ZGre    G    A        0      0        2 
  18  chr18_45883587     ZHar    G    A        0      0        2 
  18  chr18_45883587   Sample    G    A        1      2        2 
  18  chr18_45883632     AAsi    A    G        0      0        2 
  18  chr18_45883632     AKia    A    G        0      0        2 
  18  chr18_45883632     AOna    A    G        0      0        2 
  18  chr18_45883632     ASom    A    G        0      0        2 
  18  chr18_45883632     HCab    A    G        0      0        2 
  18  chr18_45883632     HPrz    A    G        0      0        2 
  18  chr18_45883632     ZBoe    A    G      0.5      1        2 
  18  chr18_45883632     ZGre    A    G        0      0        2 
  18  chr18_45883632     ZHar    A    G        0      0        2 
  18  chr18_45883632   Sample    A    G        0      0        2 
  18  chr18_45897552     AAsi    G    A        0      0        2 
  18  chr18_45897552     AKia    G    A        0      0        2 
  18  chr18_45897552     AOna    G    A        0      0        2 
  18  chr18_45897552     ASom    G    A        0      0        2 
  18  chr18_45897552     HCab    G    A        1      2        2 
  18  chr18_45897552     HPrz    G    A      0.5      1        2 
  18  chr18_45897552     ZBoe    G    A        0      0        2 
  18  chr18_45897552     ZGre    G    A        0      0        2 
  18  chr18_45897552     ZHar    G    A        0      0        2 
  18  chr18_45897552   Sample    G    A        1      2        2 
  18  chr18_45899397     AAsi    A    C        0      0        2 
  18  chr18_45899397     AKia    A    C        0      0        2 
  18  chr18_45899397     AOna    A    C        0      0        2 
  18  chr18_45899397     ASom    A    C        0      0        2 
  18  chr18_45899397     HCab    A    C        1      2        2 
  18  chr18_45899397     HPrz    A    C        1      2        2 
  18  chr18_45899397     ZBoe    A    C        0      0        2 
  18  chr18_45899397     ZGre    A    C        0      0        2 
  18  chr18_45899397     ZHar    A    C        0      0        2 
  18  chr18_45899397   Sample    A    C        1      2        2 
  18  chr18_45900415     AAsi    G    T        0      0        2 
  18  chr18_45900415     AKia    G    T        0      0        2 
  18  chr18_45900415     AOna    G    T        0      0        2 
  18  chr18_45900415     ASom    G    T        0      0        2 
  18  chr18_45900415     HCab    G    T      0.5      1        2 
  18  chr18_45900415     HPrz    G    T        0      0        2 
  18  chr18_45900415     ZBoe    G    T        0      0        2 
  18  chr18_45900415     ZGre    G    T        0      0        2 
  18  chr18_45900415     ZHar    G    T        0      0        2 
  18  chr18_45900415   Sample    G    T        0      0        2 
  18  chr18_45904096     AAsi    A    T        0      0        2 
  18  chr18_45904096     AKia    A    T        0      0        2 
  18  chr18_45904096     AOna    A    T        0      0        2 
  18  chr18_45904096     ASom    A    T        0      0        2 
  18  chr18_45904096     HCab    A    T      0.5      1        2 
  18  chr18_45904096     HPrz    A    T      0.5      1        2 
  18  chr18_45904096     ZBoe    A    T        0      0        2 
  18  chr18_45904096     ZGre    A    T        0      0        2 
  18  chr18_45904096     ZHar    A    T        0      0        2 
  18  chr18_45904096   Sample    A    T        1      2        2 
  18  chr18_45907678     AAsi    A    G        0      0        2 
  18  chr18_45907678     AKia    A    G        0      0        2 
  18  chr18_45907678     AOna    A    G        1      2        2 
  18  chr18_45907678     ASom    A    G        0      0        2 
  18  chr18_45907678     HCab    A    G        0      0        2 
  18  chr18_45907678     HPrz    A    G        0      0        2 
  18  chr18_45907678     ZBoe    A    G        0      0        2 
  18  chr18_45907678     ZGre    A    G        0      0        2 
  18  chr18_45907678     ZHar    A    G        0      0        2 
  18  chr18_45907678   Sample    A    G        0      0        2 
  18  chr18_45913370     AAsi    C    A        1      2        2 
  18  chr18_45913370     AKia    C    A        0      0        2 
  18  chr18_45913370     AOna    C    A        0      0        2 
  18  chr18_45913370     ASom    C    A        0      0        2 
  18  chr18_45913370     HCab    C    A        0      0        2 
  18  chr18_45913370     HPrz    C    A        0      0        2 
  18  chr18_45913370     ZBoe    C    A        0      0        2 
  18  chr18_45913370     ZGre    C    A        0      0        2 
  18  chr18_45913370     ZHar    C    A        0      0        2 
  18  chr18_45913370   Sample    C    A        0      0        2 
  18  chr18_45917395     AAsi    T    C        0      0        2 
  18  chr18_45917395     AKia    T    C        0      0        2 
  18  chr18_45917395     AOna    T    C        0      0        2 
  18  chr18_45917395     ASom    T    C        0      0        2 
  18  chr18_45917395     HCab    T    C        0      0        2 
  18  chr18_45917395     HPrz    T    C      0.5      1        2 
  18  chr18_45917395     ZBoe    T    C        0      0        2 
  18  chr18_45917395     ZGre    T    C        0      0        2 
  18  chr18_45917395     ZHar    T    C        0      0        2 
  18  chr18_45917395   Sample    T    C        0      0        2 
  18  chr18_45920220     AAsi    C    T        0      0        2 
  18  chr18_45920220     AKia    C    T        0      0        2 
  18  chr18_45920220     AOna    C    T        0      0        2 
  18  chr18_45920220     ASom    C    T        0      0        2 
  18  chr18_45920220     HCab    C    T        0      0        2 
  18  chr18_45920220     HPrz    C    T        0      0        2 
  18  chr18_45920220     ZBoe    C    T      0.5      1        2 
  18  chr18_45920220     ZGre    C    T        0      0        2 
  18  chr18_45920220     ZHar    C    T        0      0        2 
  18  chr18_45920220   Sample    C    T        0      0        2 
  18  chr18_45921862     AAsi    T    C        0      0        2 
  18  chr18_45921862     AKia    T    C        0      0        2 
  18  chr18_45921862     AOna    T    C        0      0        2 
  18  chr18_45921862     ASom    T    C        0      0        2 
  18  chr18_45921862     HCab    T    C        1      2        2 
  18  chr18_45921862     HPrz    T    C        1      2        2 
  18  chr18_45921862     ZBoe    T    C        0      0        2 
  18  chr18_45921862     ZGre    T    C        0      0        2 
  18  chr18_45921862     ZHar    T    C        0      0        2 
  18  chr18_45921862   Sample    T    C        1      2        2 
  18  chr18_45922175     AAsi    T    C        0      0        2 
  18  chr18_45922175     AKia    T    C        0      0        2 
  18  chr18_45922175     AOna    T    C        0      0        2 
  18  chr18_45922175     ASom    T    C        0      0        2 
  18  chr18_45922175     HCab    T    C        0      0        2 
  18  chr18_45922175     HPrz    T    C      0.5      1        2 
  18  chr18_45922175     ZBoe    T    C        0      0        2 
  18  chr18_45922175     ZGre    T    C        0      0        2 
  18  chr18_45922175     ZHar    T    C        0      0        2 
  18  chr18_45922175   Sample    T    C        0      0        2 
  18  chr18_45925572     AAsi    C    G        0      0        2 
  18  chr18_45925572     AKia    C    G        1      2        2 
  18  chr18_45925572     AOna    C    G        1      2        2 
  18  chr18_45925572     ASom    C    G        0      0        2 
  18  chr18_45925572     HCab    C    G        0      0        2 
  18  chr18_45925572     HPrz    C    G        0      0        2 
  18  chr18_45925572     ZBoe    C    G        0      0        2 
  18  chr18_45925572     ZGre    C    G        0      0        2 
  18  chr18_45925572     ZHar    C    G        0      0        2 
  18  chr18_45925572   Sample    C    G        0      0        2 
  18  chr18_45968594     AAsi    T    C        0      0        2 
  18  chr18_45968594     AKia    T    C        0      0        2 
  18  chr18_45968594     AOna    T    C        0      0        2 
  18  chr18_45968594     ASom    T    C        0      0        2 
  18  chr18_45968594     HCab    T    C      0.5      1        2 
  18  chr18_45968594     HPrz    T    C        0      0        2 
  18  chr18_45968594     ZBoe    T    C        0      0        2 
  18  chr18_45968594     ZGre    T    C        0      0        2 
  18  chr18_45968594     ZHar    T    C        0      0        2 
  18  chr18_45968594   Sample    T    C        0      0        2 
  18  chr18_45983344     AAsi    C    T        0      0        2 
  18  chr18_45983344     AKia    C    T        0      0        2 
  18  chr18_45983344     AOna    C    T        0      0        2 
  18  chr18_45983344     ASom    C    T        0      0        2 
  18  chr18_45983344     HCab    C    T        1      2        2 
  18  chr18_45983344     HPrz    C    T      0.5      1        2 
  18  chr18_45983344     ZBoe    C    T        0      0        2 
  18  chr18_45983344     ZGre    C    T        0      0        2 
  18  chr18_45983344     ZHar    C    T        0      0        2 
  18  chr18_45983344   Sample    C    T        1      2        2 
  18  chr18_45994516     AAsi    T    C        0      0        2 
  18  chr18_45994516     AKia    T    C        0      0        2 
  18  chr18_45994516     AOna    T    C        0      0        2 
  18  chr18_45994516     ASom    T    C        0      0        2 
  18  chr18_45994516     HCab    T    C      0.5      1        2 
  18  chr18_45994516     HPrz    T    C        0      0        2 
  18  chr18_45994516     ZBoe    T    C        0      0        2 
  18  chr18_45994516     ZGre    T    C        0      0        2 
  18  chr18_45994516     ZHar    T    C        0      0        2 
  18  chr18_45994516   Sample    T    C        0      0        2 
  18  chr18_45994550     AAsi    A    G        0      0        2 
  18  chr18_45994550     AKia    A    G        0      0        2 
  18  chr18_45994550     AOna    A    G        0      0        2 
  18  chr18_45994550     ASom    A    G        0      0        2 
  18  chr18_45994550     HCab    A    G        1      2        2 
  18  chr18_45994550     HPrz    A    G        1      2        2 
  18  chr18_45994550     ZBoe    A    G        0      0        2 
  18  chr18_45994550     ZGre    A    G        0      0        2 
  18  chr18_45994550     ZHar    A    G        0      0        2 
  18  chr18_45994550   Sample    A    G        1      2        2 
  18  chr18_46013691     AAsi    T    C        0      0        2 
  18  chr18_46013691     AKia    T    C        0      0        2 
  18  chr18_46013691     AOna    T    C        0      0        2 
  18  chr18_46013691     ASom    T    C        0      0        2 
  18  chr18_46013691     HCab    T    C        0      0        2 
  18  chr18_46013691     HPrz    T    C        0      0        2 
  18  chr18_46013691     ZBoe    T    C        0      0        2 
  18  chr18_46013691     ZGre    T    C        1      2        2 
  18  chr18_46013691     ZHar    T    C        0      0        2 
  18  chr18_46013691   Sample    T    C        0      0        2 
  18  chr18_46016313     AAsi    C    T        0      0        2 
  18  chr18_46016313     AKia    C    T        0      0        2 
  18  chr18_46016313     AOna    C    T        0      0        2 
  18  chr18_46016313     ASom    C    T        0      0        2 
  18  chr18_46016313     HCab    C    T        1      2        2 
  18  chr18_46016313     HPrz    C    T        1      2        2 
  18  chr18_46016313     ZBoe    C    T        0      0        2 
  18  chr18_46016313     ZGre    C    T        0      0        2 
  18  chr18_46016313     ZHar    C    T        0      0        2 
  18  chr18_46016313   Sample    C    T        1      2        2 
  18  chr18_46016397     AAsi    C    G        0      0        2 
  18  chr18_46016397     AKia    C    G        1      2        2 
  18  chr18_46016397     AOna    C    G        0      0        2 
  18  chr18_46016397     ASom    C    G        0      0        2 
  18  chr18_46016397     HCab    C    G        0      0        2 
  18  chr18_46016397     HPrz    C    G        0      0        2 
  18  chr18_46016397     ZBoe    C    G        0      0        2 
  18  chr18_46016397     ZGre    C    G        0      0        2 
  18  chr18_46016397     ZHar    C    G        0      0        2 
  18  chr18_46016397   Sample    C    G        0      0        2 
  18  chr18_46017201     AAsi    A    G        0      0        2 
  18  chr18_46017201     AKia    A    G        0      0        2 
  18  chr18_46017201     AOna    A    G        0      0        2 
  18  chr18_46017201     ASom    A    G        0      0        2 
  18  chr18_46017201     HCab    A    G        0      0        2 
  18  chr18_46017201     HPrz    A    G        0      0        2 
  18  chr18_46017201     ZBoe    A    G      0.5      1        2 
  18  chr18_46017201     ZGre    A    G        1      2        2 
  18  chr18_46017201     ZHar    A    G        0      0        2 
  18  chr18_46017201   Sample    A    G        0      0        2 
  18  chr18_46027584     AAsi    T    A        0      0        2 
  18  chr18_46027584     AKia    T    A        0      0        2 
  18  chr18_46027584     AOna    T    A        0      0        2 
  18  chr18_46027584     ASom    T    A        0      0        2 
  18  chr18_46027584     HCab    T    A        0      0        2 
  18  chr18_46027584     HPrz    T    A        0      0        2 
  18  chr18_46027584     ZBoe    T    A        0      0        2 
  18  chr18_46027584     ZGre    T    A        0      0        2 
  18  chr18_46027584     ZHar    T    A        1      2        2 
  18  chr18_46027584   Sample    T    A        0      0        2 
  18  chr18_46029152     AAsi    T    C        0      0        2 
  18  chr18_46029152     AKia    T    C        1      2        2 
  18  chr18_46029152     AOna    T    C        1      2        2 
  18  chr18_46029152     ASom    T    C        0      0        2 
  18  chr18_46029152     HCab    T    C        0      0        2 
  18  chr18_46029152     HPrz    T    C        0      0        2 
  18  chr18_46029152     ZBoe    T    C        0      0        2 
  18  chr18_46029152     ZGre    T    C        0      0        2 
  18  chr18_46029152     ZHar    T    C        0      0        2 
  18  chr18_46029152   Sample    T    C        0      0        2 
  18  chr18_46046702     AAsi    G    A        0      0        2 
  18  chr18_46046702     AKia    G    A        0      0        2 
  18  chr18_46046702     AOna    G    A        0      0        2 
  18  chr18_46046702     ASom    G    A        0      0        2 
  18  chr18_46046702     HCab    G    A        0      0        2 
  18  chr18_46046702     HPrz    G    A        0      0        2 
  18  chr18_46046702     ZBoe    G    A        0      0        2 
  18  chr18_46046702     ZGre    G    A        0      0        2 
  18  chr18_46046702     ZHar    G    A        1      2        2 
  18  chr18_46046702   Sample    G    A        0      0        2 
  18  chr18_46068166     AAsi    C    T        0      0        2 
  18  chr18_46068166     AKia    C    T        0      0        2 
  18  chr18_46068166     AOna    C    T        0      0        2 
  18  chr18_46068166     ASom    C    T        0      0        2 
  18  chr18_46068166     HCab    C    T        1      2        2 
  18  chr18_46068166     HPrz    C    T        1      2        2 
  18  chr18_46068166     ZBoe    C    T        0      0        2 
  18  chr18_46068166     ZGre    C    T        0      0        2 
  18  chr18_46068166     ZHar    C    T        0      0        2 
  18  chr18_46068166   Sample    C    T        1      2        2 
  18  chr18_46071640     AAsi    A    C        0      0        2 
  18  chr18_46071640     AKia    A    C        0      0        2 
  18  chr18_46071640     AOna    A    C        0      0        2 
  18  chr18_46071640     ASom    A    C        0      0        2 
  18  chr18_46071640     HCab    A    C        1      2        2 
  18  chr18_46071640     HPrz    A    C        1      2        2 
  18  chr18_46071640     ZBoe    A    C        0      0        2 
  18  chr18_46071640     ZGre    A    C        0      0        2 
  18  chr18_46071640     ZHar    A    C        0      0        2 
  18  chr18_46071640   Sample    A    C        1      2        2 
  18  chr18_46071707     AAsi    T    G        0      0        2 
  18  chr18_46071707     AKia    T    G        0      0        2 
  18  chr18_46071707     AOna    T    G        0      0        2 
  18  chr18_46071707     ASom    T    G        0      0        2 
  18  chr18_46071707     HCab    T    G        0      0        2 
  18  chr18_46071707     HPrz    T    G        0      0        2 
  18  chr18_46071707     ZBoe    T    G      0.5      1        2 
  18  chr18_46071707     ZGre    T    G        0      0        2 
  18  chr18_46071707     ZHar    T    G        0      0        2 
  18  chr18_46071707   Sample    T    G        0      0        2 
  18  chr18_46077574     AAsi    G    A        0      0        2 
  18  chr18_46077574     AKia    G    A        0      0        2 
  18  chr18_46077574     AOna    G    A        0      0        2 
  18  chr18_46077574     ASom    G    A        0      0        2 
  18  chr18_46077574     HCab    G    A        1      2        2 
  18  chr18_46077574     HPrz    G    A        1      2        2 
  18  chr18_46077574     ZBoe    G    A        0      0        2 
  18  chr18_46077574     ZGre    G    A        0      0        2 
  18  chr18_46077574     ZHar    G    A        0      0        2 
  18  chr18_46077574   Sample    G    A        1      2        2 
  18  chr18_46087962     AAsi    A    G        0      0        2 
  18  chr18_46087962     AKia    A    G        0      0        2 
  18  chr18_46087962     AOna    A    G        0      0        2 
  18  chr18_46087962     ASom    A    G        0      0        2 
  18  chr18_46087962     HCab    A    G        1      2        2 
  18  chr18_46087962     HPrz    A    G        1      2        2 
  18  chr18_46087962     ZBoe    A    G        0      0        2 
  18  chr18_46087962     ZGre    A    G        0      0        2 
  18  chr18_46087962     ZHar    A    G        0      0        2 
  18  chr18_46087962   Sample    A    G        1      2        2 
  18  chr18_46090588     AAsi    T    C        1      2        2 
  18  chr18_46090588     AKia    T    C        0      0        2 
  18  chr18_46090588     AOna    T    C        0      0        2 
  18  chr18_46090588     ASom    T    C      0.5      1        2 
  18  chr18_46090588     HCab    T    C        0      0        2 
  18  chr18_46090588     HPrz    T    C        0      0        2 
  18  chr18_46090588     ZBoe    T    C        0      0        2 
  18  chr18_46090588     ZGre    T    C        0      0        2 
  18  chr18_46090588     ZHar    T    C        0      0        2 
  18  chr18_46090588   Sample    T    C        0      0        2 
  18  chr18_46099403     AAsi    A    G        0      0        2 
  18  chr18_46099403     AKia    A    G        0      0        2 
  18  chr18_46099403     AOna    A    G        0      0        2 
  18  chr18_46099403     ASom    A    G        0      0        2 
  18  chr18_46099403     HCab    A    G        1      2        2 
  18  chr18_46099403     HPrz    A    G      0.5      1        2 
  18  chr18_46099403     ZBoe    A    G        0      0        2 
  18  chr18_46099403     ZGre    A    G        0      0        2 
  18  chr18_46099403     ZHar    A    G        0      0        2 
  18  chr18_46099403   Sample    A    G        1      2        2 
  18  chr18_46099408     AAsi    C    A        0      0        2 
  18  chr18_46099408     AKia    C    A        0      0        2 
  18  chr18_46099408     AOna    C    A        0      0        2 
  18  chr18_46099408     ASom    C    A        0      0        2 
  18  chr18_46099408     HCab    C    A        1      2        2 
  18  chr18_46099408     HPrz    C    A      0.5      1        2 
  18  chr18_46099408     ZBoe    C    A        0      0        2 
  18  chr18_46099408     ZGre    C    A        0      0        2 
  18  chr18_46099408     ZHar    C    A        0      0        2 
  18  chr18_46099408   Sample    C    A        1      2        2 
  18  chr18_46105867     AAsi    T    G        1      2        2 
  18  chr18_46105867     AKia    T    G        0      0        2 
  18  chr18_46105867     AOna    T    G        0      0        2 
  18  chr18_46105867     ASom    T    G        0      0        2 
  18  chr18_46105867     HCab    T    G        0      0        2 
  18  chr18_46105867     HPrz    T    G        0      0        2 
  18  chr18_46105867     ZBoe    T    G        0      0        2 
  18  chr18_46105867     ZGre    T    G        0      0        2 
  18  chr18_46105867     ZHar    T    G        0      0        2 
  18  chr18_46105867   Sample    T    G        0      0        2 
  18  chr18_46128428     AAsi    C    G        0      0        2 
  18  chr18_46128428     AKia    C    G        0      0        2 
  18  chr18_46128428     AOna    C    G        0      0        2 
  18  chr18_46128428     ASom    C    G        0      0        2 
  18  chr18_46128428     HCab    C    G        1      2        2 
  18  chr18_46128428     HPrz    C    G        1      2        2 
  18  chr18_46128428     ZBoe    C    G        0      0        2 
  18  chr18_46128428     ZGre    C    G        0      0        2 
  18  chr18_46128428     ZHar    C    G        0      0        2 
  18  chr18_46128428   Sample    C    G        1      2        2 
  18  chr18_46139490     AAsi    T    C        0      0        2 
  18  chr18_46139490     AKia    T    C        0      0        2 
  18  chr18_46139490     AOna    T    C        0      0        2 
  18  chr18_46139490     ASom    T    C        0      0        2 
  18  chr18_46139490     HCab    T    C        1      2        2 
  18  chr18_46139490     HPrz    T    C        1      2        2 
  18  chr18_46139490     ZBoe    T    C        0      0        2 
  18  chr18_46139490     ZGre    T    C        0      0        2 
  18  chr18_46139490     ZHar    T    C        0      0        2 
  18  chr18_46139490   Sample    T    C        1      2        2 
  18  chr18_46139622     AAsi    C    G        0      0        2 
  18  chr18_46139622     AKia    C    G        0      0        2 
  18  chr18_46139622     AOna    C    G        0      0        2 
  18  chr18_46139622     ASom    C    G        0      0        2 
  18  chr18_46139622     HCab    C    G        1      2        2 
  18  chr18_46139622     HPrz    C    G        1      2        2 
  18  chr18_46139622     ZBoe    C    G        0      0        2 
  18  chr18_46139622     ZGre    C    G        0      0        2 
  18  chr18_46139622     ZHar    C    G        0      0        2 
  18  chr18_46139622   Sample    C    G        1      2        2 
  18  chr18_46152791     AAsi    G    A        0      0        2 
  18  chr18_46152791     AKia    G    A        0      0        2 
  18  chr18_46152791     AOna    G    A        0      0        2 
  18  chr18_46152791     ASom    G    A        0      0        2 
  18  chr18_46152791     HCab    G    A        1      2        2 
  18  chr18_46152791     HPrz    G    A        1      2        2 
  18  chr18_46152791     ZBoe    G    A        0      0        2 
  18  chr18_46152791     ZGre    G    A        0      0        2 
  18  chr18_46152791     ZHar    G    A        0      0        2 
  18  chr18_46152791   Sample    G    A        1      2        2 
  18  chr18_46159940     AAsi    C    T        1      2        2 
  18  chr18_46159940     AKia    C    T        0      0        2 
  18  chr18_46159940     AOna    C    T        0      0        2 
  18  chr18_46159940     ASom    C    T        1      2        2 
  18  chr18_46159940     HCab    C    T        0      0        2 
  18  chr18_46159940     HPrz    C    T        0      0        2 
  18  chr18_46159940     ZBoe    C    T        0      0        2 
  18  chr18_46159940     ZGre    C    T        0      0        2 
  18  chr18_46159940     ZHar    C    T        0      0        2 
  18  chr18_46159940   Sample    C    T        0      0        2 
  18  chr18_46165335     AAsi    T    C        0      0        2 
  18  chr18_46165335     AKia    T    C        0      0        2 
  18  chr18_46165335     AOna    T    C        0      0        2 
  18  chr18_46165335     ASom    T    C        0      0        2 
  18  chr18_46165335     HCab    T    C        1      2        2 
  18  chr18_46165335     HPrz    T    C        1      2        2 
  18  chr18_46165335     ZBoe    T    C        0      0        2 
  18  chr18_46165335     ZGre    T    C        0      0        2 
  18  chr18_46165335     ZHar    T    C        0      0        2 
  18  chr18_46165335   Sample    T    C        1      2        2 
  18  chr18_46184519     AAsi    G    T        0      0        2 
  18  chr18_46184519     AKia    G    T        0      0        2 
  18  chr18_46184519     AOna    G    T        0      0        2 
  18  chr18_46184519     ASom    G    T        0      0        2 
  18  chr18_46184519     HCab    G    T      0.5      1        2 
  18  chr18_46184519     HPrz    G    T      0.5      1        2 
  18  chr18_46184519     ZBoe    G    T        0      0        2 
  18  chr18_46184519     ZGre    G    T        0      0        2 
  18  chr18_46184519     ZHar    G    T        0      0        2 
  18  chr18_46184519   Sample    G    T        0      0        2 
  18  chr18_46185093     AAsi    C    T        1      2        2 
  18  chr18_46185093     AKia    C    T        0      0        2 
  18  chr18_46185093     AOna    C    T        0      0        2 
  18  chr18_46185093     ASom    C    T        1      2        2 
  18  chr18_46185093     HCab    C    T        0      0        2 
  18  chr18_46185093     HPrz    C    T        0      0        2 
  18  chr18_46185093     ZBoe    C    T        0      0        2 
  18  chr18_46185093     ZGre    C    T        0      0        2 
  18  chr18_46185093     ZHar    C    T        0      0        2 
  18  chr18_46185093   Sample    C    T        0      0        2 
  18  chr18_46195520     AAsi    C    T        0      0        2 
  18  chr18_46195520     AKia    C    T      0.5      1        2 
  18  chr18_46195520     AOna    C    T        0      0        2 
  18  chr18_46195520     ASom    C    T        0      0        2 
  18  chr18_46195520     HCab    C    T        0      0        2 
  18  chr18_46195520     HPrz    C    T        0      0        2 
  18  chr18_46195520     ZBoe    C    T        0      0        2 
  18  chr18_46195520     ZGre    C    T        0      0        2 
  18  chr18_46195520     ZHar    C    T        0      0        2 
  18  chr18_46195520   Sample    C    T        0      0        2 
  18  chr18_46209635     AAsi    G    A        0      0        2 
  18  chr18_46209635     AKia    G    A        0      0        2 
  18  chr18_46209635     AOna    G    A        0      0        2 
  18  chr18_46209635     ASom    G    A        0      0        2 
  18  chr18_46209635     HCab    G    A        1      2        2 
  18  chr18_46209635     HPrz    G    A        1      2        2 
  18  chr18_46209635     ZBoe    G    A        0      0        2 
  18  chr18_46209635     ZGre    G    A        0      0        2 
  18  chr18_46209635     ZHar    G    A        0      0        2 
  18  chr18_46209635   Sample    G    A        1      2        2 
  18  chr18_46225406     AAsi    T    C        1      2        2 
  18  chr18_46225406     AKia    T    C        0      0        2 
  18  chr18_46225406     AOna    T    C        0      0        2 
  18  chr18_46225406     ASom    T    C        1      2        2 
  18  chr18_46225406     HCab    T    C        1      2        2 
  18  chr18_46225406     HPrz    T    C        1      2        2 
  18  chr18_46225406     ZBoe    T    C        0      0        2 
  18  chr18_46225406     ZGre    T    C        0      0        2 
  18  chr18_46225406     ZHar    T    C        0      0        2 
  18  chr18_46225406   Sample    T    C        1      2        2 
  18  chr18_46226866     AAsi    C    G        0      0        2 
  18  chr18_46226866     AKia    C    G        0      0        2 
  18  chr18_46226866     AOna    C    G        0      0        2 
  18  chr18_46226866     ASom    C    G        0      0        2 
  18  chr18_46226866     HCab    C    G        0      0        2 
  18  chr18_46226866     HPrz    C    G      0.5      1        2 
  18  chr18_46226866     ZBoe    C    G        0      0        2 
  18  chr18_46226866     ZGre    C    G        0      0        2 
  18  chr18_46226866     ZHar    C    G        0      0        2 
  18  chr18_46226866   Sample    C    G        0      0        2 
  18  chr18_46226868     AAsi    T    G        0      0        2 
  18  chr18_46226868     AKia    T    G        0      0        2 
  18  chr18_46226868     AOna    T    G        0      0        2 
  18  chr18_46226868     ASom    T    G        0      0        2 
  18  chr18_46226868     HCab    T    G        0      0        2 
  18  chr18_46226868     HPrz    T    G      0.5      1        2 
  18  chr18_46226868     ZBoe    T    G        0      0        2 
  18  chr18_46226868     ZGre    T    G        0      0        2 
  18  chr18_46226868     ZHar    T    G        0      0        2 
  18  chr18_46226868   Sample    T    G        0      0        2 
  18  chr18_46240950     AAsi    G    A        0      0        2 
  18  chr18_46240950     AKia    G    A        0      0        2 
  18  chr18_46240950     AOna    G    A        0      0        2 
  18  chr18_46240950     ASom    G    A        0      0        2 
  18  chr18_46240950     HCab    G    A        0      0        2 
  18  chr18_46240950     HPrz    G    A        0      0        2 
  18  chr18_46240950     ZBoe    G    A        0      0        2 
  18  chr18_46240950     ZGre    G    A        0      0        2 
  18  chr18_46240950     ZHar    G    A        1      2        2 
  18  chr18_46240950   Sample    G    A        0      0        2 
  18  chr18_46241337     AAsi    G    T        0      0        2 
  18  chr18_46241337     AKia    G    T      0.5      1        2 
  18  chr18_46241337     AOna    G    T        1      2        2 
  18  chr18_46241337     ASom    G    T        0      0        2 
  18  chr18_46241337     HCab    G    T        0      0        2 
  18  chr18_46241337     HPrz    G    T        0      0        2 
  18  chr18_46241337     ZBoe    G    T        0      0        2 
  18  chr18_46241337     ZGre    G    T        0      0        2 
  18  chr18_46241337     ZHar    G    T        0      0        2 
  18  chr18_46241337   Sample    G    T        0      0        2 
  18  chr18_46243236     AAsi    T    C        0      0        2 
  18  chr18_46243236     AKia    T    C        0      0        2 
  18  chr18_46243236     AOna    T    C        0      0        2 
  18  chr18_46243236     ASom    T    C        0      0        2 
  18  chr18_46243236     HCab    T    C        0      0        2 
  18  chr18_46243236     HPrz    T    C        0      0        2 
  18  chr18_46243236     ZBoe    T    C        0      0        2 
  18  chr18_46243236     ZGre    T    C        0      0        2 
  18  chr18_46243236     ZHar    T    C        1      2        2 
  18  chr18_46243236   Sample    T    C        0      0        2 
  18  chr18_46246967     AAsi    A    G        0      0        2 
  18  chr18_46246967     AKia    A    G        1      2        2 
  18  chr18_46246967     AOna    A    G        1      2        2 
  18  chr18_46246967     ASom    A    G        0      0        2 
  18  chr18_46246967     HCab    A    G        0      0        2 
  18  chr18_46246967     HPrz    A    G        0      0        2 
  18  chr18_46246967     ZBoe    A    G        0      0        2 
  18  chr18_46246967     ZGre    A    G        0      0        2 
  18  chr18_46246967     ZHar    A    G        0      0        2 
  18  chr18_46246967   Sample    A    G        0      0        2 
  18  chr18_46269530     AAsi    T    C        0      0        2 
  18  chr18_46269530     AKia    T    C        0      0        2 
  18  chr18_46269530     AOna    T    C        1      2        2 
  18  chr18_46269530     ASom    T    C        0      0        2 
  18  chr18_46269530     HCab    T    C        0      0        2 
  18  chr18_46269530     HPrz    T    C        0      0        2 
  18  chr18_46269530     ZBoe    T    C        0      0        2 
  18  chr18_46269530     ZGre    T    C        0      0        2 
  18  chr18_46269530     ZHar    T    C        0      0        2 
  18  chr18_46269530   Sample    T    C        0      0        2 
  18  chr18_46272131     AAsi    C    T        0      0        2 
  18  chr18_46272131     AKia    C    T        0      0        2 
  18  chr18_46272131     AOna    C    T        0      0        2 
  18  chr18_46272131     ASom    C    T        0      0        2 
  18  chr18_46272131     HCab    C    T        1      2        2 
  18  chr18_46272131     HPrz    C    T        1      2        2 
  18  chr18_46272131     ZBoe    C    T        0      0        2 
  18  chr18_46272131     ZGre    C    T        0      0        2 
  18  chr18_46272131     ZHar    C    T        0      0        2 
  18  chr18_46272131   Sample    C    T        1      2        2 
  18  chr18_46273047     AAsi    T    C        0      0        2 
  18  chr18_46273047     AKia    T    C      0.5      1        2 
  18  chr18_46273047     AOna    T    C        0      0        2 
  18  chr18_46273047     ASom    T    C        0      0        2 
  18  chr18_46273047     HCab    T    C        0      0        2 
  18  chr18_46273047     HPrz    T    C        0      0        2 
  18  chr18_46273047     ZBoe    T    C        0      0        2 
  18  chr18_46273047     ZGre    T    C        0      0        2 
  18  chr18_46273047     ZHar    T    C        0      0        2 
  18  chr18_46273047   Sample    T    C        0      0        2 
  18  chr18_46278900     AAsi    C    T        0      0        2 
  18  chr18_46278900     AKia    C    T        0      0        2 
  18  chr18_46278900     AOna    C    T        0      0        2 
  18  chr18_46278900     ASom    C    T        0      0        2 
  18  chr18_46278900     HCab    C    T        1      2        2 
  18  chr18_46278900     HPrz    C    T        1      2        2 
  18  chr18_46278900     ZBoe    C    T        0      0        2 
  18  chr18_46278900     ZGre    C    T        0      0        2 
  18  chr18_46278900     ZHar    C    T        0      0        2 
  18  chr18_46278900   Sample    C    T        1      2        2 
  18  chr18_46281204     AAsi    A    C        0      0        2 
  18  chr18_46281204     AKia    A    C        0      0        2 
  18  chr18_46281204     AOna    A    C        0      0        2 
  18  chr18_46281204     ASom    A    C        0      0        2 
  18  chr18_46281204     HCab    A    C        0      0        2 
  18  chr18_46281204     HPrz    A    C        0      0        2 
  18  chr18_46281204     ZBoe    A    C        0      0        2 
  18  chr18_46281204     ZGre    A    C        1      2        2 
  18  chr18_46281204     ZHar    A    C        0      0        2 
  18  chr18_46281204   Sample    A    C        0      0        2 
  18  chr18_46282354     AAsi    C    T        0      0        2 
  18  chr18_46282354     AKia    C    T        0      0        2 
  18  chr18_46282354     AOna    C    T        0      0        2 
  18  chr18_46282354     ASom    C    T        0      0        2 
  18  chr18_46282354     HCab    C    T        1      2        2 
  18  chr18_46282354     HPrz    C    T        1      2        2 
  18  chr18_46282354     ZBoe    C    T        0      0        2 
  18  chr18_46282354     ZGre    C    T        0      0        2 
  18  chr18_46282354     ZHar    C    T        0      0        2 
  18  chr18_46282354   Sample    C    T        1      2        2 
  18  chr18_46287307     AAsi    G    C        0      0        2 
  18  chr18_46287307     AKia    G    C        0      0        2 
  18  chr18_46287307     AOna    G    C        0      0        2 
  18  chr18_46287307     ASom    G    C        0      0        2 
  18  chr18_46287307     HCab    G    C        1      2        2 
  18  chr18_46287307     HPrz    G    C        1      2        2 
  18  chr18_46287307     ZBoe    G    C        0      0        2 
  18  chr18_46287307     ZGre    G    C        0      0        2 
  18  chr18_46287307     ZHar    G    C        0      0        2 
  18  chr18_46287307   Sample    G    C        1      2        2 
  18  chr18_46304458     AAsi    G    A        0      0        2 
  18  chr18_46304458     AKia    G    A        0      0        2 
  18  chr18_46304458     AOna    G    A        0      0        2 
  18  chr18_46304458     ASom    G    A        0      0        2 
  18  chr18_46304458     HCab    G    A        1      2        2 
  18  chr18_46304458     HPrz    G    A        1      2        2 
  18  chr18_46304458     ZBoe    G    A        0      0        2 
  18  chr18_46304458     ZGre    G    A        0      0        2 
  18  chr18_46304458     ZHar    G    A        0      0        2 
  18  chr18_46304458   Sample    G    A        1      2        2 
  18  chr18_46309847     AAsi    G    A      0.5      1        2 
  18  chr18_46309847     AKia    G    A        0      0        2 
  18  chr18_46309847     AOna    G    A        0      0        2 
  18  chr18_46309847     ASom    G    A        0      0        2 
  18  chr18_46309847     HCab    G    A        0      0        2 
  18  chr18_46309847     HPrz    G    A        0      0        2 
  18  chr18_46309847     ZBoe    G    A        0      0        2 
  18  chr18_46309847     ZGre    G    A        0      0        2 
  18  chr18_46309847     ZHar    G    A        0      0        2 
  18  chr18_46309847   Sample    G    A        0      0        2 
  18  chr18_46311659     AAsi    C    T        0      0        2 
  18  chr18_46311659     AKia    C    T      0.5      1        2 
  18  chr18_46311659     AOna    C    T        0      0        2 
  18  chr18_46311659     ASom    C    T        0      0        2 
  18  chr18_46311659     HCab    C    T        0      0        2 
  18  chr18_46311659     HPrz    C    T        0      0        2 
  18  chr18_46311659     ZBoe    C    T        0      0        2 
  18  chr18_46311659     ZGre    C    T        0      0        2 
  18  chr18_46311659     ZHar    C    T        0      0        2 
  18  chr18_46311659   Sample    C    T        0      0        2 
  18  chr18_46320416     AAsi    T    C        1      2        2 
  18  chr18_46320416     AKia    T    C        0      0        2 
  18  chr18_46320416     AOna    T    C        0      0        2 
  18  chr18_46320416     ASom    T    C        1      2        2 
  18  chr18_46320416     HCab    T    C        0      0        2 
  18  chr18_46320416     HPrz    T    C        0      0        2 
  18  chr18_46320416     ZBoe    T    C        0      0        2 
  18  chr18_46320416     ZGre    T    C        0      0        2 
  18  chr18_46320416     ZHar    T    C        0      0        2 
  18  chr18_46320416   Sample    T    C        0      0        2 
  18  chr18_46320602     AAsi    T    C        0      0        2 
  18  chr18_46320602     AKia    T    C        0      0        2 
  18  chr18_46320602     AOna    T    C        0      0        2 
  18  chr18_46320602     ASom    T    C        0      0        2 
  18  chr18_46320602     HCab    T    C        0      0        2 
  18  chr18_46320602     HPrz    T    C      0.5      1        2 
  18  chr18_46320602     ZBoe    T    C        0      0        2 
  18  chr18_46320602     ZGre    T    C        0      0        2 
  18  chr18_46320602     ZHar    T    C        0      0        2 
  18  chr18_46320602   Sample    T    C        0      0        2 
  18  chr18_46338212     AAsi    C    A        1      2        2 
  18  chr18_46338212     AKia    C    A        0      0        2 
  18  chr18_46338212     AOna    C    A        0      0        2 
  18  chr18_46338212     ASom    C    A        1      2        2 
  18  chr18_46338212     HCab    C    A        0      0        2 
  18  chr18_46338212     HPrz    C    A        0      0        2 
  18  chr18_46338212     ZBoe    C    A        0      0        2 
  18  chr18_46338212     ZGre    C    A        0      0        2 
  18  chr18_46338212     ZHar    C    A        0      0        2 
  18  chr18_46338212   Sample    C    A        0      0        2 
  18  chr18_46340217     AAsi    G    A        0      0        2 
  18  chr18_46340217     AKia    G    A        0      0        2 
  18  chr18_46340217     AOna    G    A        0      0        2 
  18  chr18_46340217     ASom    G    A        0      0        2 
  18  chr18_46340217     HCab    G    A        0      0        2 
  18  chr18_46340217     HPrz    G    A        0      0        2 
  18  chr18_46340217     ZBoe    G    A        0      0        2 
  18  chr18_46340217     ZGre    G    A        1      2        2 
  18  chr18_46340217     ZHar    G    A        1      2        2 
  18  chr18_46340217   Sample    G    A        0      0        2 
  18  chr18_46361370     AAsi    C    T        0      0        2 
  18  chr18_46361370     AKia    C    T        0      0        2 
  18  chr18_46361370     AOna    C    T        0      0        2 
  18  chr18_46361370     ASom    C    T        0      0        2 
  18  chr18_46361370     HCab    C    T        1      2        2 
  18  chr18_46361370     HPrz    C    T        1      2        2 
  18  chr18_46361370     ZBoe    C    T        0      0        2 
  18  chr18_46361370     ZGre    C    T        0      0        2 
  18  chr18_46361370     ZHar    C    T        0      0        2 
  18  chr18_46361370   Sample    C    T        1      2        2 
  18  chr18_46361909     AAsi    T    G        0      0        2 
  18  chr18_46361909     AKia    T    G        0      0        2 
  18  chr18_46361909     AOna    T    G        1      2        2 
  18  chr18_46361909     ASom    T    G        0      0        2 
  18  chr18_46361909     HCab    T    G        0      0        2 
  18  chr18_46361909     HPrz    T    G        0      0        2 
  18  chr18_46361909     ZBoe    T    G        0      0        2 
  18  chr18_46361909     ZGre    T    G        0      0        2 
  18  chr18_46361909     ZHar    T    G        0      0        2 
  18  chr18_46361909   Sample    T    G        0      0        2 
  18  chr18_46362080     AAsi    C    T        0      0        2 
  18  chr18_46362080     AKia    C    T        0      0        2 
  18  chr18_46362080     AOna    C    T        0      0        2 
  18  chr18_46362080     ASom    C    T        0      0        2 
  18  chr18_46362080     HCab    C    T        0      0        2 
  18  chr18_46362080     HPrz    C    T        0      0        2 
  18  chr18_46362080     ZBoe    C    T      0.5      1        2 
  18  chr18_46362080     ZGre    C    T      0.5      1        2 
  18  chr18_46362080     ZHar    C    T        0      0        2 
  18  chr18_46362080   Sample    C    T        0      0        2 
  18  chr18_46363412     AAsi    C    T      0.5      1        2 
  18  chr18_46363412     AKia    C    T        0      0        2 
  18  chr18_46363412     AOna    C    T        0      0        2 
  18  chr18_46363412     ASom    C    T        0      0        2 
  18  chr18_46363412     HCab    C    T        0      0        2 
  18  chr18_46363412     HPrz    C    T        0      0        2 
  18  chr18_46363412     ZBoe    C    T        0      0        2 
  18  chr18_46363412     ZGre    C    T        0      0        2 
  18  chr18_46363412     ZHar    C    T        0      0        2 
  18  chr18_46363412   Sample    C    T        0      0        2 
  18  chr18_46370927     AAsi    A    T        0      0        2 
  18  chr18_46370927     AKia    A    T      0.5      1        2 
  18  chr18_46370927     AOna    A    T        0      0        2 
  18  chr18_46370927     ASom    A    T        0      0        2 
  18  chr18_46370927     HCab    A    T        0      0        2 
  18  chr18_46370927     HPrz    A    T        0      0        2 
  18  chr18_46370927     ZBoe    A    T        0      0        2 
  18  chr18_46370927     ZGre    A    T        0      0        2 
  18  chr18_46370927     ZHar    A    T        0      0        2 
  18  chr18_46370927   Sample    A    T        0      0        2 
  18  chr18_46377767     AAsi    C    T        0      0        2 
  18  chr18_46377767     AKia    C    T        0      0        2 
  18  chr18_46377767     AOna    C    T        0      0        2 
  18  chr18_46377767     ASom    C    T        0      0        2 
  18  chr18_46377767     HCab    C    T        1      2        2 
  18  chr18_46377767     HPrz    C    T        0      0        2 
  18  chr18_46377767     ZBoe    C    T        0      0        2 
  18  chr18_46377767     ZGre    C    T        0      0        2 
  18  chr18_46377767     ZHar    C    T        0      0        2 
  18  chr18_46377767   Sample    C    T        0      0        2 
  18  chr18_46380385     AAsi    C    G        0      0        2 
  18  chr18_46380385     AKia    C    G        0      0        2 
  18  chr18_46380385     AOna    C    G        0      0        2 
  18  chr18_46380385     ASom    C    G        0      0        2 
  18  chr18_46380385     HCab    C    G        0      0        2 
  18  chr18_46380385     HPrz    C    G      0.5      1        2 
  18  chr18_46380385     ZBoe    C    G        0      0        2 
  18  chr18_46380385     ZGre    C    G        0      0        2 
  18  chr18_46380385     ZHar    C    G        0      0        2 
  18  chr18_46380385   Sample    C    G        0      0        2 
  18  chr18_46394429     AAsi    G    C        1      2        2 
  18  chr18_46394429     AKia    G    C        0      0        2 
  18  chr18_46394429     AOna    G    C        0      0        2 
  18  chr18_46394429     ASom    G    C        1      2        2 
  18  chr18_46394429     HCab    G    C        0      0        2 
  18  chr18_46394429     HPrz    G    C        0      0        2 
  18  chr18_46394429     ZBoe    G    C        0      0        2 
  18  chr18_46394429     ZGre    G    C        0      0        2 
  18  chr18_46394429     ZHar    G    C        0      0        2 
  18  chr18_46394429   Sample    G    C        0      0        2 
  18  chr18_46402262     AAsi    C    T        0      0        2 
  18  chr18_46402262     AKia    C    T      0.5      1        2 
  18  chr18_46402262     AOna    C    T        1      2        2 
  18  chr18_46402262     ASom    C    T        0      0        2 
  18  chr18_46402262     HCab    C    T        0      0        2 
  18  chr18_46402262     HPrz    C    T        0      0        2 
  18  chr18_46402262     ZBoe    C    T        0      0        2 
  18  chr18_46402262     ZGre    C    T        0      0        2 
  18  chr18_46402262     ZHar    C    T        0      0        2 
  18  chr18_46402262   Sample    C    T        0      0        2 
  18  chr18_46404453     AAsi    T    A        0      0        2 
  18  chr18_46404453     AKia    T    A        0      0        2 
  18  chr18_46404453     AOna    T    A        0      0        2 
  18  chr18_46404453     ASom    T    A        0      0        2 
  18  chr18_46404453     HCab    T    A        1      2        2 
  18  chr18_46404453     HPrz    T    A        1      2        2 
  18  chr18_46404453     ZBoe    T    A        0      0        2 
  18  chr18_46404453     ZGre    T    A        0      0        2 
  18  chr18_46404453     ZHar    T    A        0      0        2 
  18  chr18_46404453   Sample    T    A        1      2        2 
  18  chr18_46415331     AAsi    T    C        0      0        2 
  18  chr18_46415331     AKia    T    C        0      0        2 
  18  chr18_46415331     AOna    T    C        0      0        2 
  18  chr18_46415331     ASom    T    C        0      0        2 
  18  chr18_46415331     HCab    T    C        1      2        2 
  18  chr18_46415331     HPrz    T    C        0      0        2 
  18  chr18_46415331     ZBoe    T    C        0      0        2 
  18  chr18_46415331     ZGre    T    C        0      0        2 
  18  chr18_46415331     ZHar    T    C        0      0        2 
  18  chr18_46415331   Sample    T    C        0      0        2 
  18  chr18_46429367     AAsi    C    T        0      0        2 
  18  chr18_46429367     AKia    C    T        0      0        2 
  18  chr18_46429367     AOna    C    T        0      0        2 
  18  chr18_46429367     ASom    C    T        0      0        2 
  18  chr18_46429367     HCab    C    T        1      2        2 
  18  chr18_46429367     HPrz    C    T        1      2        2 
  18  chr18_46429367     ZBoe    C    T        0      0        2 
  18  chr18_46429367     ZGre    C    T        0      0        2 
  18  chr18_46429367     ZHar    C    T        0      0        2 
  18  chr18_46429367   Sample    C    T        1      2        2 
  18  chr18_46430104     AAsi    A    G        0      0        2 
  18  chr18_46430104     AKia    A    G        0      0        2 
  18  chr18_46430104     AOna    A    G        0      0        2 
  18  chr18_46430104     ASom    A    G        0      0        2 
  18  chr18_46430104     HCab    A    G        0      0        2 
  18  chr18_46430104     HPrz    A    G      0.5      1        2 
  18  chr18_46430104     ZBoe    A    G        0      0        2 
  18  chr18_46430104     ZGre    A    G        0      0        2 
  18  chr18_46430104     ZHar    A    G        0      0        2 
  18  chr18_46430104   Sample    A    G        0      0        2 
  18  chr18_46432495     AAsi    C    T        0      0        2 
  18  chr18_46432495     AKia    C    T        0      0        2 
  18  chr18_46432495     AOna    C    T        0      0        2 
  18  chr18_46432495     ASom    C    T        0      0        2 
  18  chr18_46432495     HCab    C    T        1      2        2 
  18  chr18_46432495     HPrz    C    T        1      2        2 
  18  chr18_46432495     ZBoe    C    T        0      0        2 
  18  chr18_46432495     ZGre    C    T        0      0        2 
  18  chr18_46432495     ZHar    C    T        0      0        2 
  18  chr18_46432495   Sample    C    T        1      2        2 
  18  chr18_46438778     AAsi    T    C        0      0        2 
  18  chr18_46438778     AKia    T    C        0      0        2 
  18  chr18_46438778     AOna    T    C        0      0        2 
  18  chr18_46438778     ASom    T    C        0      0        2 
  18  chr18_46438778     HCab    T    C        0      0        2 
  18  chr18_46438778     HPrz    T    C        0      0        2 
  18  chr18_46438778     ZBoe    T    C        0      0        2 
  18  chr18_46438778     ZGre    T    C      0.5      1        2 
  18  chr18_46438778     ZHar    T    C        0      0        2 
  18  chr18_46438778   Sample    T    C        0      0        2 
  18  chr18_46448821     AAsi    G    T        0      0        2 
  18  chr18_46448821     AKia    G    T        0      0        2 
  18  chr18_46448821     AOna    G    T        0      0        2 
  18  chr18_46448821     ASom    G    T      0.5      1        2 
  18  chr18_46448821     HCab    G    T        0      0        2 
  18  chr18_46448821     HPrz    G    T        0      0        2 
  18  chr18_46448821     ZBoe    G    T        0      0        2 
  18  chr18_46448821     ZGre    G    T        0      0        2 
  18  chr18_46448821     ZHar    G    T        0      0        2 
  18  chr18_46448821   Sample    G    T        0      0        2 
  18  chr18_46450807     AAsi    G    T      0.5      1        2 
  18  chr18_46450807     AKia    G    T        0      0        2 
  18  chr18_46450807     AOna    G    T        0      0        2 
  18  chr18_46450807     ASom    G    T        0      0        2 
  18  chr18_46450807     HCab    G    T        0      0        2 
  18  chr18_46450807     HPrz    G    T        0      0        2 
  18  chr18_46450807     ZBoe    G    T        0      0        2 
  18  chr18_46450807     ZGre    G    T        0      0        2 
  18  chr18_46450807     ZHar    G    T        0      0        2 
  18  chr18_46450807   Sample    G    T        0      0        2 
  18  chr18_46451783     AAsi    A    G        0      0        2 
  18  chr18_46451783     AKia    A    G        0      0        2 
  18  chr18_46451783     AOna    A    G        0      0        2 
  18  chr18_46451783     ASom    A    G      0.5      1        2 
  18  chr18_46451783     HCab    A    G        0      0        2 
  18  chr18_46451783     HPrz    A    G        0      0        2 
  18  chr18_46451783     ZBoe    A    G        0      0        2 
  18  chr18_46451783     ZGre    A    G        0      0        2 
  18  chr18_46451783     ZHar    A    G        0      0        2 
  18  chr18_46451783   Sample    A    G        0      0        2 
  18  chr18_46468429     AAsi    C    T        0      0        2 
  18  chr18_46468429     AKia    C    T        0      0        2 
  18  chr18_46468429     AOna    C    T        0      0        2 
  18  chr18_46468429     ASom    C    T        0      0        2 
  18  chr18_46468429     HCab    C    T        0      0        2 
  18  chr18_46468429     HPrz    C    T        0      0        2 
  18  chr18_46468429     ZBoe    C    T        0      0        2 
  18  chr18_46468429     ZGre    C    T      0.5      1        2 
  18  chr18_46468429     ZHar    C    T        0      0        2 
  18  chr18_46468429   Sample    C    T        0      0        2 
  18  chr18_46471595     AAsi    C    G        0      0        2 
  18  chr18_46471595     AKia    C    G        0      0        2 
  18  chr18_46471595     AOna    C    G        0      0        2 
  18  chr18_46471595     ASom    C    G        0      0        2 
  18  chr18_46471595     HCab    C    G        0      0        2 
  18  chr18_46471595     HPrz    C    G        0      0        2 
  18  chr18_46471595     ZBoe    C    G      0.5      1        2 
  18  chr18_46471595     ZGre    C    G        0      0        2 
  18  chr18_46471595     ZHar    C    G        0      0        2 
  18  chr18_46471595   Sample    C    G        0      0        2 
  18  chr18_46479345     AAsi    G    T        0      0        2 
  18  chr18_46479345     AKia    G    T        0      0        2 
  18  chr18_46479345     AOna    G    T        0      0        2 
  18  chr18_46479345     ASom    G    T        0      0        2 
  18  chr18_46479345     HCab    G    T        0      0        2 
  18  chr18_46479345     HPrz    G    T      0.5      1        2 
  18  chr18_46479345     ZBoe    G    T        0      0        2 
  18  chr18_46479345     ZGre    G    T        0      0        2 
  18  chr18_46479345     ZHar    G    T        0      0        2 
  18  chr18_46479345   Sample    G    T        0      0        2 
  18  chr18_46485186     AAsi    G    T      0.5      1        2 
  18  chr18_46485186     AKia    G    T        0      0        2 
  18  chr18_46485186     AOna    G    T        0      0        2 
  18  chr18_46485186     ASom    G    T        0      0        2 
  18  chr18_46485186     HCab    G    T        0      0        2 
  18  chr18_46485186     HPrz    G    T        0      0        2 
  18  chr18_46485186     ZBoe    G    T        0      0        2 
  18  chr18_46485186     ZGre    G    T        0      0        2 
  18  chr18_46485186     ZHar    G    T        0      0        2 
  18  chr18_46485186   Sample    G    T        0      0        2 
  18  chr18_46499025     AAsi    A    G        0      0        2 
  18  chr18_46499025     AKia    A    G        0      0        2 
  18  chr18_46499025     AOna    A    G        0      0        2 
  18  chr18_46499025     ASom    A    G        0      0        2 
  18  chr18_46499025     HCab    A    G        0      0        2 
  18  chr18_46499025     HPrz    A    G        0      0        2 
  18  chr18_46499025     ZBoe    A    G      0.5      1        2 
  18  chr18_46499025     ZGre    A    G        0      0        2 
  18  chr18_46499025     ZHar    A    G        0      0        2 
  18  chr18_46499025   Sample    A    G        0      0        2 
  18  chr18_46501878     AAsi    A    G        0      0        2 
  18  chr18_46501878     AKia    A    G        0      0        2 
  18  chr18_46501878     AOna    A    G        1      2        2 
  18  chr18_46501878     ASom    A    G        0      0        2 
  18  chr18_46501878     HCab    A    G        0      0        2 
  18  chr18_46501878     HPrz    A    G        0      0        2 
  18  chr18_46501878     ZBoe    A    G        0      0        2 
  18  chr18_46501878     ZGre    A    G        0      0        2 
  18  chr18_46501878     ZHar    A    G        0      0        2 
  18  chr18_46501878   Sample    A    G        0      0        2 
  18  chr18_46506919     AAsi    C    A        0      0        2 
  18  chr18_46506919     AKia    C    A        0      0        2 
  18  chr18_46506919     AOna    C    A        0      0        2 
  18  chr18_46506919     ASom    C    A        0      0        2 
  18  chr18_46506919     HCab    C    A        0      0        2 
  18  chr18_46506919     HPrz    C    A        0      0        2 
  18  chr18_46506919     ZBoe    C    A      0.5      1        2 
  18  chr18_46506919     ZGre    C    A        0      0        2 
  18  chr18_46506919     ZHar    C    A        0      0        2 
  18  chr18_46506919   Sample    C    A        0      0        2 
  18  chr18_46508740     AAsi    A    G        0      0        2 
  18  chr18_46508740     AKia    A    G        0      0        2 
  18  chr18_46508740     AOna    A    G        0      0        2 
  18  chr18_46508740     ASom    A    G        0      0        2 
  18  chr18_46508740     HCab    A    G        1      2        2 
  18  chr18_46508740     HPrz    A    G        1      2        2 
  18  chr18_46508740     ZBoe    A    G        0      0        2 
  18  chr18_46508740     ZGre    A    G        0      0        2 
  18  chr18_46508740     ZHar    A    G        0      0        2 
  18  chr18_46508740   Sample    A    G        1      2        2 
  18  chr18_46511373     AAsi    A    G        0      0        2 
  18  chr18_46511373     AKia    A    G        0      0        2 
  18  chr18_46511373     AOna    A    G        0      0        2 
  18  chr18_46511373     ASom    A    G        0      0        2 
  18  chr18_46511373     HCab    A    G        0      0        2 
  18  chr18_46511373     HPrz    A    G        0      0        2 
  18  chr18_46511373     ZBoe    A    G        0      0        2 
  18  chr18_46511373     ZGre    A    G      0.5      1        2 
  18  chr18_46511373     ZHar    A    G        0      0        2 
  18  chr18_46511373   Sample    A    G        0      0        2 
  18  chr18_46519126     AAsi    C    T        0      0        2 
  18  chr18_46519126     AKia    C    T        0      0        2 
  18  chr18_46519126     AOna    C    T        0      0        2 
  18  chr18_46519126     ASom    C    T        0      0        2 
  18  chr18_46519126     HCab    C    T        1      2        2 
  18  chr18_46519126     HPrz    C    T        1      2        2 
  18  chr18_46519126     ZBoe    C    T        0      0        2 
  18  chr18_46519126     ZGre    C    T        0      0        2 
  18  chr18_46519126     ZHar    C    T        0      0        2 
  18  chr18_46519126   Sample    C    T        1      2        2 
  18  chr18_46520397     AAsi    G    T        0      0        2 
  18  chr18_46520397     AKia    G    T        1      2        2 
  18  chr18_46520397     AOna    G    T        0      0        2 
  18  chr18_46520397     ASom    G    T        0      0        2 
  18  chr18_46520397     HCab    G    T        0      0        2 
  18  chr18_46520397     HPrz    G    T        0      0        2 
  18  chr18_46520397     ZBoe    G    T        0      0        2 
  18  chr18_46520397     ZGre    G    T        0      0        2 
  18  chr18_46520397     ZHar    G    T        0      0        2 
  18  chr18_46520397   Sample    G    T        0      0        2 
  18  chr18_46522744     AAsi    A    T        0      0        2 
  18  chr18_46522744     AKia    A    T        0      0        2 
  18  chr18_46522744     AOna    A    T        1      2        2 
  18  chr18_46522744     ASom    A    T        0      0        2 
  18  chr18_46522744     HCab    A    T        0      0        2 
  18  chr18_46522744     HPrz    A    T        0      0        2 
  18  chr18_46522744     ZBoe    A    T        0      0        2 
  18  chr18_46522744     ZGre    A    T        0      0        2 
  18  chr18_46522744     ZHar    A    T        0      0        2 
  18  chr18_46522744   Sample    A    T        0      0        2 
  18  chr18_46523586     AAsi    G    A        0      0        2 
  18  chr18_46523586     AKia    G    A        0      0        2 
  18  chr18_46523586     AOna    G    A        0      0        2 
  18  chr18_46523586     ASom    G    A      0.5      1        2 
  18  chr18_46523586     HCab    G    A        0      0        2 
  18  chr18_46523586     HPrz    G    A        0      0        2 
  18  chr18_46523586     ZBoe    G    A        0      0        2 
  18  chr18_46523586     ZGre    G    A        0      0        2 
  18  chr18_46523586     ZHar    G    A        0      0        2 
  18  chr18_46523586   Sample    G    A        0      0        2 
  18  chr18_46525860     AAsi    A    G        0      0        2 
  18  chr18_46525860     AKia    A    G        0      0        2 
  18  chr18_46525860     AOna    A    G        0      0        2 
  18  chr18_46525860     ASom    A    G        0      0        2 
  18  chr18_46525860     HCab    A    G        1      2        2 
  18  chr18_46525860     HPrz    A    G        1      2        2 
  18  chr18_46525860     ZBoe    A    G        0      0        2 
  18  chr18_46525860     ZGre    A    G        0      0        2 
  18  chr18_46525860     ZHar    A    G        0      0        2 
  18  chr18_46525860   Sample    A    G        1      2        2 
  18  chr18_46526375     AAsi    T    C        0      0        2 
  18  chr18_46526375     AKia    T    C        0      0        2 
  18  chr18_46526375     AOna    T    C        1      2        2 
  18  chr18_46526375     ASom    T    C        0      0        2 
  18  chr18_46526375     HCab    T    C        0      0        2 
  18  chr18_46526375     HPrz    T    C        0      0        2 
  18  chr18_46526375     ZBoe    T    C        0      0        2 
  18  chr18_46526375     ZGre    T    C        0      0        2 
  18  chr18_46526375     ZHar    T    C        0      0        2 
  18  chr18_46526375   Sample    T    C        0      0        2 
  18  chr18_46526769     AAsi    C    T        0      0        2 
  18  chr18_46526769     AKia    C    T        1      2        2 
  18  chr18_46526769     AOna    C    T        0      0        2 
  18  chr18_46526769     ASom    C    T        0      0        2 
  18  chr18_46526769     HCab    C    T        0      0        2 
  18  chr18_46526769     HPrz    C    T        0      0        2 
  18  chr18_46526769     ZBoe    C    T        0      0        2 
  18  chr18_46526769     ZGre    C    T        0      0        2 
  18  chr18_46526769     ZHar    C    T        0      0        2 
  18  chr18_46526769   Sample    C    T        0      0        2 
  18  chr18_46529420     AAsi    G    A        0      0        2 
  18  chr18_46529420     AKia    G    A        0      0        2 
  18  chr18_46529420     AOna    G    A        0      0        2 
  18  chr18_46529420     ASom    G    A        0      0        2 
  18  chr18_46529420     HCab    G    A        1      2        2 
  18  chr18_46529420     HPrz    G    A        1      2        2 
  18  chr18_46529420     ZBoe    G    A        0      0        2 
  18  chr18_46529420     ZGre    G    A        0      0        2 
  18  chr18_46529420     ZHar    G    A        0      0        2 
  18  chr18_46529420   Sample    G    A        1      2        2 
  18  chr18_46530267     AAsi    A    G        0      0        2 
  18  chr18_46530267     AKia    A    G        0      0        2 
  18  chr18_46530267     AOna    A    G        0      0        2 
  18  chr18_46530267     ASom    A    G        0      0        2 
  18  chr18_46530267     HCab    A    G        0      0        2 
  18  chr18_46530267     HPrz    A    G      0.5      1        2 
  18  chr18_46530267     ZBoe    A    G        0      0        2 
  18  chr18_46530267     ZGre    A    G        0      0        2 
  18  chr18_46530267     ZHar    A    G        0      0        2 
  18  chr18_46530267   Sample    A    G        0      0        2 
  18  chr18_46547312     AAsi    T    C        0      0        2 
  18  chr18_46547312     AKia    T    C        0      0        2 
  18  chr18_46547312     AOna    T    C        0      0        2 
  18  chr18_46547312     ASom    T    C      0.5      1        2 
  18  chr18_46547312     HCab    T    C        0      0        2 
  18  chr18_46547312     HPrz    T    C        0      0        2 
  18  chr18_46547312     ZBoe    T    C        0      0        2 
  18  chr18_46547312     ZGre    T    C        0      0        2 
  18  chr18_46547312     ZHar    T    C        0      0        2 
  18  chr18_46547312   Sample    T    C        0      0        2 
  18  chr18_46547315     AAsi    G    C        0      0        2 
  18  chr18_46547315     AKia    G    C        0      0        2 
  18  chr18_46547315     AOna    G    C        0      0        2 
  18  chr18_46547315     ASom    G    C        0      0        2 
  18  chr18_46547315     HCab    G    C        1      2        2 
  18  chr18_46547315     HPrz    G    C        1      2        2 
  18  chr18_46547315     ZBoe    G    C        0      0        2 
  18  chr18_46547315     ZGre    G    C        0      0        2 
  18  chr18_46547315     ZHar    G    C        0      0        2 
  18  chr18_46547315   Sample    G    C        1      2        2 
  18  chr18_46547411     AAsi    A    T        0      0        2 
  18  chr18_46547411     AKia    A    T        0      0        2 
  18  chr18_46547411     AOna    A    T        0      0        2 
  18  chr18_46547411     ASom    A    T        0      0        2 
  18  chr18_46547411     HCab    A    T        1      2        2 
  18  chr18_46547411     HPrz    A    T        1      2        2 
  18  chr18_46547411     ZBoe    A    T        0      0        2 
  18  chr18_46547411     ZGre    A    T        0      0        2 
  18  chr18_46547411     ZHar    A    T        0      0        2 
  18  chr18_46547411   Sample    A    T        1      2        2 
  18  chr18_46569076     AAsi    C    T        0      0        2 
  18  chr18_46569076     AKia    C    T        0      0        2 
  18  chr18_46569076     AOna    C    T        0      0        2 
  18  chr18_46569076     ASom    C    T        0      0        2 
  18  chr18_46569076     HCab    C    T        1      2        2 
  18  chr18_46569076     HPrz    C    T        1      2        2 
  18  chr18_46569076     ZBoe    C    T        0      0        2 
  18  chr18_46569076     ZGre    C    T        0      0        2 
  18  chr18_46569076     ZHar    C    T        0      0        2 
  18  chr18_46569076   Sample    C    T        1      2        2 
  18  chr18_46580522     AAsi    T    A        0      0        2 
  18  chr18_46580522     AKia    T    A        0      0        2 
  18  chr18_46580522     AOna    T    A        0      0        2 
  18  chr18_46580522     ASom    T    A        0      0        2 
  18  chr18_46580522     HCab    T    A        0      0        2 
  18  chr18_46580522     HPrz    T    A        0      0        2 
  18  chr18_46580522     ZBoe    T    A        0      0        2 
  18  chr18_46580522     ZGre    T    A        0      0        2 
  18  chr18_46580522     ZHar    T    A      0.5      1        2 
  18  chr18_46580522   Sample    T    A        0      0        2 
  18  chr18_46581325     AAsi    C    T      0.5      1        2 
  18  chr18_46581325     AKia    C    T        0      0        2 
  18  chr18_46581325     AOna    C    T        0      0        2 
  18  chr18_46581325     ASom    C    T        0      0        2 
  18  chr18_46581325     HCab    C    T        0      0        2 
  18  chr18_46581325     HPrz    C    T        0      0        2 
  18  chr18_46581325     ZBoe    C    T        0      0        2 
  18  chr18_46581325     ZGre    C    T        0      0        2 
  18  chr18_46581325     ZHar    C    T        0      0        2 
  18  chr18_46581325   Sample    C    T        0      0        2 
  18  chr18_46582489     AAsi    G    A        0      0        2 
  18  chr18_46582489     AKia    G    A        0      0        2 
  18  chr18_46582489     AOna    G    A        0      0        2 
  18  chr18_46582489     ASom    G    A        0      0        2 
  18  chr18_46582489     HCab    G    A        1      2        2 
  18  chr18_46582489     HPrz    G    A        1      2        2 
  18  chr18_46582489     ZBoe    G    A        0      0        2 
  18  chr18_46582489     ZGre    G    A        0      0        2 
  18  chr18_46582489     ZHar    G    A        0      0        2 
  18  chr18_46582489   Sample    G    A        1      2        2 
  18  chr18_46584346     AAsi    T    A        0      0        2 
  18  chr18_46584346     AKia    T    A        0      0        2 
  18  chr18_46584346     AOna    T    A        1      2        2 
  18  chr18_46584346     ASom    T    A        0      0        2 
  18  chr18_46584346     HCab    T    A        1      2        2 
  18  chr18_46584346     HPrz    T    A        1      2        2 
  18  chr18_46584346     ZBoe    T    A        0      0        2 
  18  chr18_46584346     ZGre    T    A        0      0        2 
  18  chr18_46584346     ZHar    T    A        0      0        2 
  18  chr18_46584346   Sample    T    A        1      2        2 
  18  chr18_46587703     AAsi    T    C        0      0        2 
  18  chr18_46587703     AKia    T    C        0      0        2 
  18  chr18_46587703     AOna    T    C        0      0        2 
  18  chr18_46587703     ASom    T    C        0      0        2 
  18  chr18_46587703     HCab    T    C        0      0        2 
  18  chr18_46587703     HPrz    T    C        0      0        2 
  18  chr18_46587703     ZBoe    T    C      0.5      1        2 
  18  chr18_46587703     ZGre    T    C        0      0        2 
  18  chr18_46587703     ZHar    T    C        0      0        2 
  18  chr18_46587703   Sample    T    C        0      0        2 
  18  chr18_46595307     AAsi    G    T        0      0        2 
  18  chr18_46595307     AKia    G    T        0      0        2 
  18  chr18_46595307     AOna    G    T        0      0        2 
  18  chr18_46595307     ASom    G    T        0      0        2 
  18  chr18_46595307     HCab    G    T        0      0        2 
  18  chr18_46595307     HPrz    G    T        0      0        2 
  18  chr18_46595307     ZBoe    G    T        0      0        2 
  18  chr18_46595307     ZGre    G    T        1      2        2 
  18  chr18_46595307     ZHar    G    T        0      0        2 
  18  chr18_46595307   Sample    G    T        0      0        2 
  18  chr18_46597026     AAsi    T    C        0      0        2 
  18  chr18_46597026     AKia    T    C        0      0        2 
  18  chr18_46597026     AOna    T    C        0      0        2 
  18  chr18_46597026     ASom    T    C        0      0        2 
  18  chr18_46597026     HCab    T    C        1      2        2 
  18  chr18_46597026     HPrz    T    C        1      2        2 
  18  chr18_46597026     ZBoe    T    C        0      0        2 
  18  chr18_46597026     ZGre    T    C        0      0        2 
  18  chr18_46597026     ZHar    T    C        0      0        2 
  18  chr18_46597026   Sample    T    C        1      2        2 
  18  chr18_46604836     AAsi    G    T        0      0        2 
  18  chr18_46604836     AKia    G    T        0      0        2 
  18  chr18_46604836     AOna    G    T        0      0        2 
  18  chr18_46604836     ASom    G    T        0      0        2 
  18  chr18_46604836     HCab    G    T        0      0        2 
  18  chr18_46604836     HPrz    G    T        0      0        2 
  18  chr18_46604836     ZBoe    G    T        0      0        2 
  18  chr18_46604836     ZGre    G    T        0      0        2 
  18  chr18_46604836     ZHar    G    T        1      2        2 
  18  chr18_46604836   Sample    G    T        0      0        2 
  18  chr18_46607154     AAsi    T    C        0      0        2 
  18  chr18_46607154     AKia    T    C        0      0        2 
  18  chr18_46607154     AOna    T    C        0      0        2 
  18  chr18_46607154     ASom    T    C        0      0        2 
  18  chr18_46607154     HCab    T    C        1      2        2 
  18  chr18_46607154     HPrz    T    C        1      2        2 
  18  chr18_46607154     ZBoe    T    C        0      0        2 
  18  chr18_46607154     ZGre    T    C        0      0        2 
  18  chr18_46607154     ZHar    T    C        0      0        2 
  18  chr18_46607154   Sample    T    C        1      2        2 
  18  chr18_46608933     AAsi    C    T        0      0        2 
  18  chr18_46608933     AKia    C    T        0      0        2 
  18  chr18_46608933     AOna    C    T        0      0        2 
  18  chr18_46608933     ASom    C    T        0      0        2 
  18  chr18_46608933     HCab    C    T        0      0        2 
  18  chr18_46608933     HPrz    C    T      0.5      1        2 
  18  chr18_46608933     ZBoe    C    T        0      0        2 
  18  chr18_46608933     ZGre    C    T        0      0        2 
  18  chr18_46608933     ZHar    C    T        0      0        2 
  18  chr18_46608933   Sample    C    T        0      0        2 
  18  chr18_46611615     AAsi    T    C        0      0        2 
  18  chr18_46611615     AKia    T    C        0      0        2 
  18  chr18_46611615     AOna    T    C        0      0        2 
  18  chr18_46611615     ASom    T    C        0      0        2 
  18  chr18_46611615     HCab    T    C        0      0        2 
  18  chr18_46611615     HPrz    T    C        0      0        2 
  18  chr18_46611615     ZBoe    T    C        0      0        2 
  18  chr18_46611615     ZGre    T    C        0      0        2 
  18  chr18_46611615     ZHar    T    C        1      2        2 
  18  chr18_46611615   Sample    T    C        0      0        2 
  18  chr18_46615691     AAsi    T    C        0      0        2 
  18  chr18_46615691     AKia    T    C        0      0        2 
  18  chr18_46615691     AOna    T    C        0      0        2 
  18  chr18_46615691     ASom    T    C        0      0        2 
  18  chr18_46615691     HCab    T    C        0      0        2 
  18  chr18_46615691     HPrz    T    C        0      0        2 
  18  chr18_46615691     ZBoe    T    C      0.5      1        2 
  18  chr18_46615691     ZGre    T    C        0      0        2 
  18  chr18_46615691     ZHar    T    C        0      0        2 
  18  chr18_46615691   Sample    T    C        0      0        2 
  18  chr18_46617273     AAsi    G    T        0      0        2 
  18  chr18_46617273     AKia    G    T        0      0        2 
  18  chr18_46617273     AOna    G    T        0      0        2 
  18  chr18_46617273     ASom    G    T        0      0        2 
  18  chr18_46617273     HCab    G    T        1      2        2 
  18  chr18_46617273     HPrz    G    T        1      2        2 
  18  chr18_46617273     ZBoe    G    T        0      0        2 
  18  chr18_46617273     ZGre    G    T        0      0        2 
  18  chr18_46617273     ZHar    G    T        0      0        2 
  18  chr18_46617273   Sample    G    T        1      2        2 
  18  chr18_46620385     AAsi    G    A        0      0        2 
  18  chr18_46620385     AKia    G    A        0      0        2 
  18  chr18_46620385     AOna    G    A        1      2        2 
  18  chr18_46620385     ASom    G    A        0      0        2 
  18  chr18_46620385     HCab    G    A        0      0        2 
  18  chr18_46620385     HPrz    G    A        0      0        2 
  18  chr18_46620385     ZBoe    G    A        0      0        2 
  18  chr18_46620385     ZGre    G    A        0      0        2 
  18  chr18_46620385     ZHar    G    A        0      0        2 
  18  chr18_46620385   Sample    G    A        0      0        2 
  18  chr18_46623429     AAsi    T    C        0      0        2 
  18  chr18_46623429     AKia    T    C      0.5      1        2 
  18  chr18_46623429     AOna    T    C        0      0        2 
  18  chr18_46623429     ASom    T    C        0      0        2 
  18  chr18_46623429     HCab    T    C        0      0        2 
  18  chr18_46623429     HPrz    T    C        0      0        2 
  18  chr18_46623429     ZBoe    T    C        0      0        2 
  18  chr18_46623429     ZGre    T    C        0      0        2 
  18  chr18_46623429     ZHar    T    C        0      0        2 
  18  chr18_46623429   Sample    T    C        0      0        2 
  18  chr18_46629960     AAsi    T    C        0      0        2 
  18  chr18_46629960     AKia    T    C        0      0        2 
  18  chr18_46629960     AOna    T    C        0      0        2 
  18  chr18_46629960     ASom    T    C        0      0        2 
  18  chr18_46629960     HCab    T    C        1      2        2 
  18  chr18_46629960     HPrz    T    C        1      2        2 
  18  chr18_46629960     ZBoe    T    C        0      0        2 
  18  chr18_46629960     ZGre    T    C        0      0        2 
  18  chr18_46629960     ZHar    T    C        0      0        2 
  18  chr18_46629960   Sample    T    C        1      2        2 
  18  chr18_46632223     AAsi    A    G        0      0        2 
  18  chr18_46632223     AKia    A    G        0      0        2 
  18  chr18_46632223     AOna    A    G        0      0        2 
  18  chr18_46632223     ASom    A    G        0      0        2 
  18  chr18_46632223     HCab    A    G        0      0        2 
  18  chr18_46632223     HPrz    A    G        0      0        2 
  18  chr18_46632223     ZBoe    A    G        0      0        2 
  18  chr18_46632223     ZGre    A    G        1      2        2 
  18  chr18_46632223     ZHar    A    G        0      0        2 
  18  chr18_46632223   Sample    A    G        0      0        2 
  18  chr18_46653673     AAsi    G    A        1      2        2 
  18  chr18_46653673     AKia    G    A        0      0        2 
  18  chr18_46653673     AOna    G    A        0      0        2 
  18  chr18_46653673     ASom    G    A        0      0        2 
  18  chr18_46653673     HCab    G    A        0      0        2 
  18  chr18_46653673     HPrz    G    A        0      0        2 
  18  chr18_46653673     ZBoe    G    A        0      0        2 
  18  chr18_46653673     ZGre    G    A        0      0        2 
  18  chr18_46653673     ZHar    G    A        0      0        2 
  18  chr18_46653673   Sample    G    A        0      0        2 
  18  chr18_46659151     AAsi    C    T        0      0        2 
  18  chr18_46659151     AKia    C    T        1      2        2 
  18  chr18_46659151     AOna    C    T        0      0        2 
  18  chr18_46659151     ASom    C    T        0      0        2 
  18  chr18_46659151     HCab    C    T        0      0        2 
  18  chr18_46659151     HPrz    C    T      0.5      1        2 
  18  chr18_46659151     ZBoe    C    T        0      0        2 
  18  chr18_46659151     ZGre    C    T        0      0        2 
  18  chr18_46659151     ZHar    C    T        0      0        2 
  18  chr18_46659151   Sample    C    T        0      0        2 
  18  chr18_46664058     AAsi    G    A        0      0        2 
  18  chr18_46664058     AKia    G    A        0      0        2 
  18  chr18_46664058     AOna    G    A        1      2        2 
  18  chr18_46664058     ASom    G    A        0      0        2 
  18  chr18_46664058     HCab    G    A        0      0        2 
  18  chr18_46664058     HPrz    G    A        0      0        2 
  18  chr18_46664058     ZBoe    G    A        0      0        2 
  18  chr18_46664058     ZGre    G    A        0      0        2 
  18  chr18_46664058     ZHar    G    A        0      0        2 
  18  chr18_46664058   Sample    G    A        0      0        2 
  18  chr18_46668232     AAsi    T    C        0      0        2 
  18  chr18_46668232     AKia    T    C        1      2        2 
  18  chr18_46668232     AOna    T    C        0      0        2 
  18  chr18_46668232     ASom    T    C        0      0        2 
  18  chr18_46668232     HCab    T    C        1      2        2 
  18  chr18_46668232     HPrz    T    C        1      2        2 
  18  chr18_46668232     ZBoe    T    C        0      0        2 
  18  chr18_46668232     ZGre    T    C        0      0        2 
  18  chr18_46668232     ZHar    T    C        0      0        2 
  18  chr18_46668232   Sample    T    C        1      2        2 
  18  chr18_46677418     AAsi    C    G        0      0        2 
  18  chr18_46677418     AKia    C    G        0      0        2 
  18  chr18_46677418     AOna    C    G        0      0        2 
  18  chr18_46677418     ASom    C    G        0      0        2 
  18  chr18_46677418     HCab    C    G        1      2        2 
  18  chr18_46677418     HPrz    C    G        1      2        2 
  18  chr18_46677418     ZBoe    C    G        0      0        2 
  18  chr18_46677418     ZGre    C    G        0      0        2 
  18  chr18_46677418     ZHar    C    G        0      0        2 
  18  chr18_46677418   Sample    C    G        1      2        2 
  18  chr18_46679229     AAsi    G    C        0      0        2 
  18  chr18_46679229     AKia    G    C        0      0        2 
  18  chr18_46679229     AOna    G    C        1      2        2 
  18  chr18_46679229     ASom    G    C        0      0        2 
  18  chr18_46679229     HCab    G    C        0      0        2 
  18  chr18_46679229     HPrz    G    C        0      0        2 
  18  chr18_46679229     ZBoe    G    C        0      0        2 
  18  chr18_46679229     ZGre    G    C        0      0        2 
  18  chr18_46679229     ZHar    G    C        0      0        2 
  18  chr18_46679229   Sample    G    C        0      0        2 
  18  chr18_46690769     AAsi    C    A        1      2        2 
  18  chr18_46690769     AKia    C    A        1      2        2 
  18  chr18_46690769     AOna    C    A        0      0        2 
  18  chr18_46690769     ASom    C    A        1      2        2 
  18  chr18_46690769     HCab    C    A        0      0        2 
  18  chr18_46690769     HPrz    C    A        0      0        2 
  18  chr18_46690769     ZBoe    C    A        1      2        2 
  18  chr18_46690769     ZGre    C    A        1      2        2 
  18  chr18_46690769     ZHar    C    A        0      0        2 
  18  chr18_46690769   Sample    C    A        0      0        2 
  18  chr18_46693527     AAsi    A    C        0      0        2 
  18  chr18_46693527     AKia    A    C        0      0        2 
  18  chr18_46693527     AOna    A    C        1      2        2 
  18  chr18_46693527     ASom    A    C        0      0        2 
  18  chr18_46693527     HCab    A    C        0      0        2 
  18  chr18_46693527     HPrz    A    C        0      0        2 
  18  chr18_46693527     ZBoe    A    C        0      0        2 
  18  chr18_46693527     ZGre    A    C        0      0        2 
  18  chr18_46693527     ZHar    A    C        1      2        2 
  18  chr18_46693527   Sample    A    C        0      0        2 
  18  chr18_46694228     AAsi    A    G        0      0        2 
  18  chr18_46694228     AKia    A    G        0      0        2 
  18  chr18_46694228     AOna    A    G        0      0        2 
  18  chr18_46694228     ASom    A    G      0.5      1        2 
  18  chr18_46694228     HCab    A    G        0      0        2 
  18  chr18_46694228     HPrz    A    G        0      0        2 
  18  chr18_46694228     ZBoe    A    G        0      0        2 
  18  chr18_46694228     ZGre    A    G        0      0        2 
  18  chr18_46694228     ZHar    A    G        0      0        2 
  18  chr18_46694228   Sample    A    G        0      0        2 
  18  chr18_46709129     AAsi    T    C        0      0        2 
  18  chr18_46709129     AKia    T    C        0      0        2 
  18  chr18_46709129     AOna    T    C        0      0        2 
  18  chr18_46709129     ASom    T    C        0      0        2 
  18  chr18_46709129     HCab    T    C        1      2        2 
  18  chr18_46709129     HPrz    T    C        1      2        2 
  18  chr18_46709129     ZBoe    T    C        0      0        2 
  18  chr18_46709129     ZGre    T    C        0      0        2 
  18  chr18_46709129     ZHar    T    C        0      0        2 
  18  chr18_46709129   Sample    T    C        1      2        2 
  18  chr18_46711137     AAsi    C    A        0      0        2 
  18  chr18_46711137     AKia    C    A        0      0        2 
  18  chr18_46711137     AOna    C    A        0      0        2 
  18  chr18_46711137     ASom    C    A        0      0        2 
  18  chr18_46711137     HCab    C    A        1      2        2 
  18  chr18_46711137     HPrz    C    A        1      2        2 
  18  chr18_46711137     ZBoe    C    A        0      0        2 
  18  chr18_46711137     ZGre    C    A        0      0        2 
  18  chr18_46711137     ZHar    C    A        0      0        2 
  18  chr18_46711137   Sample    C    A        1      2        2 
  18  chr18_46740174     AAsi    G    A        0      0        2 
  18  chr18_46740174     AKia    G    A        1      2        2 
  18  chr18_46740174     AOna    G    A        0      0        2 
  18  chr18_46740174     ASom    G    A        0      0        2 
  18  chr18_46740174     HCab    G    A        0      0        2 
  18  chr18_46740174     HPrz    G    A        0      0        2 
  18  chr18_46740174     ZBoe    G    A        0      0        2 
  18  chr18_46740174     ZGre    G    A        0      0        2 
  18  chr18_46740174     ZHar    G    A        0      0        2 
  18  chr18_46740174   Sample    G    A        0      0        2 
  18  chr18_46753251     AAsi    G    T        0      0        2 
  18  chr18_46753251     AKia    G    T        0      0        2 
  18  chr18_46753251     AOna    G    T        0      0        2 
  18  chr18_46753251     ASom    G    T        0      0        2 
  18  chr18_46753251     HCab    G    T        0      0        2 
  18  chr18_46753251     HPrz    G    T        0      0        2 
  18  chr18_46753251     ZBoe    G    T        0      0        2 
  18  chr18_46753251     ZGre    G    T        0      0        2 
  18  chr18_46753251     ZHar    G    T        1      2        2 
  18  chr18_46753251   Sample    G    T        0      0        2 
  18  chr18_46758124     AAsi    G    A        0      0        2 
  18  chr18_46758124     AKia    G    A        0      0        2 
  18  chr18_46758124     AOna    G    A        0      0        2 
  18  chr18_46758124     ASom    G    A        0      0        2 
  18  chr18_46758124     HCab    G    A        1      2        2 
  18  chr18_46758124     HPrz    G    A        1      2        2 
  18  chr18_46758124     ZBoe    G    A        0      0        2 
  18  chr18_46758124     ZGre    G    A        0      0        2 
  18  chr18_46758124     ZHar    G    A        0      0        2 
  18  chr18_46758124   Sample    G    A        1      2        2 
  18  chr18_46801063     AAsi    G    A        0      0        2 
  18  chr18_46801063     AKia    G    A        0      0        2 
  18  chr18_46801063     AOna    G    A        0      0        2 
  18  chr18_46801063     ASom    G    A        0      0        2 
  18  chr18_46801063     HCab    G    A        1      2        2 
  18  chr18_46801063     HPrz    G    A        1      2        2 
  18  chr18_46801063     ZBoe    G    A        0      0        2 
  18  chr18_46801063     ZGre    G    A        0      0        2 
  18  chr18_46801063     ZHar    G    A        0      0        2 
  18  chr18_46801063   Sample    G    A        1      2        2 
  18  chr18_46801809     AAsi    A    G        0      0        2 
  18  chr18_46801809     AKia    A    G        0      0        2 
  18  chr18_46801809     AOna    A    G        0      0        2 
  18  chr18_46801809     ASom    A    G        0      0        2 
  18  chr18_46801809     HCab    A    G        1      2        2 
  18  chr18_46801809     HPrz    A    G        1      2        2 
  18  chr18_46801809     ZBoe    A    G        0      0        2 
  18  chr18_46801809     ZGre    A    G        0      0        2 
  18  chr18_46801809     ZHar    A    G        0      0        2 
  18  chr18_46801809   Sample    A    G        1      2        2 
  18  chr18_46818197     AAsi    A    G        1      2        2 
  18  chr18_46818197     AKia    A    G        0      0        2 
  18  chr18_46818197     AOna    A    G        0      0        2 
  18  chr18_46818197     ASom    A    G        1      2        2 
  18  chr18_46818197     HCab    A    G        0      0        2 
  18  chr18_46818197     HPrz    A    G        0      0        2 
  18  chr18_46818197     ZBoe    A    G        0      0        2 
  18  chr18_46818197     ZGre    A    G        0      0        2 
  18  chr18_46818197     ZHar    A    G        0      0        2 
  18  chr18_46818197   Sample    A    G        0      0        2 
  18  chr18_46820285     AAsi    A    T        0      0        2 
  18  chr18_46820285     AKia    A    T        1      2        2 
  18  chr18_46820285     AOna    A    T        0      0        2 
  18  chr18_46820285     ASom    A    T        0      0        2 
  18  chr18_46820285     HCab    A    T        0      0        2 
  18  chr18_46820285     HPrz    A    T        0      0        2 
  18  chr18_46820285     ZBoe    A    T        0      0        2 
  18  chr18_46820285     ZGre    A    T        0      0        2 
  18  chr18_46820285     ZHar    A    T        0      0        2 
  18  chr18_46820285   Sample    A    T        0      0        2 
  18  chr18_46822379     AAsi    A    G        0      0        2 
  18  chr18_46822379     AKia    A    G        0      0        2 
  18  chr18_46822379     AOna    A    G        0      0        2 
  18  chr18_46822379     ASom    A    G      0.5      1        2 
  18  chr18_46822379     HCab    A    G        0      0        2 
  18  chr18_46822379     HPrz    A    G        0      0        2 
  18  chr18_46822379     ZBoe    A    G        0      0        2 
  18  chr18_46822379     ZGre    A    G        0      0        2 
  18  chr18_46822379     ZHar    A    G        0      0        2 
  18  chr18_46822379   Sample    A    G        0      0        2 
  18  chr18_46822520     AAsi    G    A        0      0        2 
  18  chr18_46822520     AKia    G    A        0      0        2 
  18  chr18_46822520     AOna    G    A        0      0        2 
  18  chr18_46822520     ASom    G    A        0      0        2 
  18  chr18_46822520     HCab    G    A        0      0        2 
  18  chr18_46822520     HPrz    G    A        0      0        2 
  18  chr18_46822520     ZBoe    G    A        0      0        2 
  18  chr18_46822520     ZGre    G    A        0      0        2 
  18  chr18_46822520     ZHar    G    A        1      2        2 
  18  chr18_46822520   Sample    G    A        0      0        2 
  18  chr18_46824549     AAsi    G    A        0      0        2 
  18  chr18_46824549     AKia    G    A        0      0        2 
  18  chr18_46824549     AOna    G    A        0      0        2 
  18  chr18_46824549     ASom    G    A        0      0        2 
  18  chr18_46824549     HCab    G    A        1      2        2 
  18  chr18_46824549     HPrz    G    A        1      2        2 
  18  chr18_46824549     ZBoe    G    A        0      0        2 
  18  chr18_46824549     ZGre    G    A        0      0        2 
  18  chr18_46824549     ZHar    G    A        0      0        2 
  18  chr18_46824549   Sample    G    A        1      2        2 
  18  chr18_46828774     AAsi    G    A        0      0        2 
  18  chr18_46828774     AKia    G    A        0      0        2 
  18  chr18_46828774     AOna    G    A        0      0        2 
  18  chr18_46828774     ASom    G    A        0      0        2 
  18  chr18_46828774     HCab    G    A        0      0        2 
  18  chr18_46828774     HPrz    G    A        0      0        2 
  18  chr18_46828774     ZBoe    G    A        0      0        2 
  18  chr18_46828774     ZGre    G    A        0      0        2 
  18  chr18_46828774     ZHar    G    A        1      2        2 
  18  chr18_46828774   Sample    G    A        0      0        2 
  18  chr18_46831285     AAsi    A    G        0      0        2 
  18  chr18_46831285     AKia    A    G        0      0        2 
  18  chr18_46831285     AOna    A    G        0      0        2 
  18  chr18_46831285     ASom    A    G        0      0        2 
  18  chr18_46831285     HCab    A    G        0      0        2 
  18  chr18_46831285     HPrz    A    G        0      0        2 
  18  chr18_46831285     ZBoe    A    G      0.5      1        2 
  18  chr18_46831285     ZGre    A    G        0      0        2 
  18  chr18_46831285     ZHar    A    G        0      0        2 
  18  chr18_46831285   Sample    A    G        0      0        2 
  18  chr18_46831686     AAsi    C    G        1      2        2 
  18  chr18_46831686     AKia    C    G        0      0        2 
  18  chr18_46831686     AOna    C    G        0      0        2 
  18  chr18_46831686     ASom    C    G      0.5      1        2 
  18  chr18_46831686     HCab    C    G        0      0        2 
  18  chr18_46831686     HPrz    C    G        0      0        2 
  18  chr18_46831686     ZBoe    C    G        0      0        2 
  18  chr18_46831686     ZGre    C    G        0      0        2 
  18  chr18_46831686     ZHar    C    G        0      0        2 
  18  chr18_46831686   Sample    C    G        0      0        2 
  18  chr18_46833805     AAsi    C    T        0      0        2 
  18  chr18_46833805     AKia    C    T        0      0        2 
  18  chr18_46833805     AOna    C    T        0      0        2 
  18  chr18_46833805     ASom    C    T        1      2        2 
  18  chr18_46833805     HCab    C    T        0      0        2 
  18  chr18_46833805     HPrz    C    T        0      0        2 
  18  chr18_46833805     ZBoe    C    T        0      0        2 
  18  chr18_46833805     ZGre    C    T        0      0        2 
  18  chr18_46833805     ZHar    C    T        0      0        2 
  18  chr18_46833805   Sample    C    T        0      0        2 
  18  chr18_46843937     AAsi    T    G        0      0        2 
  18  chr18_46843937     AKia    T    G        0      0        2 
  18  chr18_46843937     AOna    T    G        0      0        2 
  18  chr18_46843937     ASom    T    G        0      0        2 
  18  chr18_46843937     HCab    T    G        1      2        2 
  18  chr18_46843937     HPrz    T    G        1      2        2 
  18  chr18_46843937     ZBoe    T    G        0      0        2 
  18  chr18_46843937     ZGre    T    G        0      0        2 
  18  chr18_46843937     ZHar    T    G        0      0        2 
  18  chr18_46843937   Sample    T    G        1      2        2 
  18  chr18_46844419     AAsi    C    T        0      0        2 
  18  chr18_46844419     AKia    C    T        0      0        2 
  18  chr18_46844419     AOna    C    T        0      0        2 
  18  chr18_46844419     ASom    C    T        0      0        2 
  18  chr18_46844419     HCab    C    T        0      0        2 
  18  chr18_46844419     HPrz    C    T        0      0        2 
  18  chr18_46844419     ZBoe    C    T      0.5      1        2 
  18  chr18_46844419     ZGre    C    T        0      0        2 
  18  chr18_46844419     ZHar    C    T        0      0        2 
  18  chr18_46844419   Sample    C    T        0      0        2 
  18  chr18_46856165     AAsi    T    C        0      0        2 
  18  chr18_46856165     AKia    T    C        1      2        2 
  18  chr18_46856165     AOna    T    C        0      0        2 
  18  chr18_46856165     ASom    T    C        0      0        2 
  18  chr18_46856165     HCab    T    C        0      0        2 
  18  chr18_46856165     HPrz    T    C        0      0        2 
  18  chr18_46856165     ZBoe    T    C        0      0        2 
  18  chr18_46856165     ZGre    T    C        0      0        2 
  18  chr18_46856165     ZHar    T    C        0      0        2 
  18  chr18_46856165   Sample    T    C        0      0        2 
  18  chr18_46856435     AAsi    G    A        0      0        2 
  18  chr18_46856435     AKia    G    A        0      0        2 
  18  chr18_46856435     AOna    G    A        0      0        2 
  18  chr18_46856435     ASom    G    A        0      0        2 
  18  chr18_46856435     HCab    G    A        1      2        2 
  18  chr18_46856435     HPrz    G    A        1      2        2 
  18  chr18_46856435     ZBoe    G    A        0      0        2 
  18  chr18_46856435     ZGre    G    A        0      0        2 
  18  chr18_46856435     ZHar    G    A        0      0        2 
  18  chr18_46856435   Sample    G    A        1      2        2 
  18  chr18_46858371     AAsi    T    C        0      0        2 
  18  chr18_46858371     AKia    T    C        0      0        2 
  18  chr18_46858371     AOna    T    C        0      0        2 
  18  chr18_46858371     ASom    T    C        0      0        2 
  18  chr18_46858371     HCab    T    C        1      2        2 
  18  chr18_46858371     HPrz    T    C        1      2        2 
  18  chr18_46858371     ZBoe    T    C        0      0        2 
  18  chr18_46858371     ZGre    T    C        0      0        2 
  18  chr18_46858371     ZHar    T    C        0      0        2 
  18  chr18_46858371   Sample    T    C        1      2        2 
  18  chr18_46863471     AAsi    G    A        0      0        2 
  18  chr18_46863471     AKia    G    A        0      0        2 
  18  chr18_46863471     AOna    G    A        0      0        2 
  18  chr18_46863471     ASom    G    A      0.5      1        2 
  18  chr18_46863471     HCab    G    A        0      0        2 
  18  chr18_46863471     HPrz    G    A        0      0        2 
  18  chr18_46863471     ZBoe    G    A        0      0        2 
  18  chr18_46863471     ZGre    G    A        0      0        2 
  18  chr18_46863471     ZHar    G    A        0      0        2 
  18  chr18_46863471   Sample    G    A        0      0        2 
  18  chr18_46873452     AAsi    G    A        0      0        2 
  18  chr18_46873452     AKia    G    A        0      0        2 
  18  chr18_46873452     AOna    G    A      0.5      1        2 
  18  chr18_46873452     ASom    G    A        0      0        2 
  18  chr18_46873452     HCab    G    A        0      0        2 
  18  chr18_46873452     HPrz    G    A        0      0        2 
  18  chr18_46873452     ZBoe    G    A        0      0        2 
  18  chr18_46873452     ZGre    G    A        0      0        2 
  18  chr18_46873452     ZHar    G    A        0      0        2 
  18  chr18_46873452   Sample    G    A        0      0        2 
  18  chr18_46888068     AAsi    T    C        0      0        2 
  18  chr18_46888068     AKia    T    C        0      0        2 
  18  chr18_46888068     AOna    T    C        0      0        2 
  18  chr18_46888068     ASom    T    C        0      0        2 
  18  chr18_46888068     HCab    T    C        1      2        2 
  18  chr18_46888068     HPrz    T    C        1      2        2 
  18  chr18_46888068     ZBoe    T    C        0      0        2 
  18  chr18_46888068     ZGre    T    C        0      0        2 
  18  chr18_46888068     ZHar    T    C        0      0        2 
  18  chr18_46888068   Sample    T    C        1      2        2 
  18  chr18_46925980     AAsi    C    T        0      0        2 
  18  chr18_46925980     AKia    C    T        0      0        2 
  18  chr18_46925980     AOna    C    T        0      0        2 
  18  chr18_46925980     ASom    C    T        0      0        2 
  18  chr18_46925980     HCab    C    T        1      2        2 
  18  chr18_46925980     HPrz    C    T        1      2        2 
  18  chr18_46925980     ZBoe    C    T        0      0        2 
  18  chr18_46925980     ZGre    C    T        0      0        2 
  18  chr18_46925980     ZHar    C    T        0      0        2 
  18  chr18_46925980   Sample    C    T        1      2        2 
  18  chr18_46926280     AAsi    A    G        0      0        2 
  18  chr18_46926280     AKia    A    G        0      0        2 
  18  chr18_46926280     AOna    A    G        0      0        2 
  18  chr18_46926280     ASom    A    G        0      0        2 
  18  chr18_46926280     HCab    A    G        1      2        2 
  18  chr18_46926280     HPrz    A    G        0      0        2 
  18  chr18_46926280     ZBoe    A    G        0      0        2 
  18  chr18_46926280     ZGre    A    G        0      0        2 
  18  chr18_46926280     ZHar    A    G        0      0        2 
  18  chr18_46926280   Sample    A    G        0      0        2 
  18  chr18_46929592     AAsi    C    A        0      0        2 
  18  chr18_46929592     AKia    C    A        0      0        2 
  18  chr18_46929592     AOna    C    A        0      0        2 
  18  chr18_46929592     ASom    C    A        0      0        2 
  18  chr18_46929592     HCab    C    A        0      0        2 
  18  chr18_46929592     HPrz    C    A        0      0        2 
  18  chr18_46929592     ZBoe    C    A        0      0        2 
  18  chr18_46929592     ZGre    C    A        1      2        2 
  18  chr18_46929592     ZHar    C    A        0      0        2 
  18  chr18_46929592   Sample    C    A        0      0        2 
  18  chr18_46929615     AAsi    A    G        1      2        2 
  18  chr18_46929615     AKia    A    G        0      0        2 
  18  chr18_46929615     AOna    A    G        0      0        2 
  18  chr18_46929615     ASom    A    G        1      2        2 
  18  chr18_46929615     HCab    A    G        1      2        2 
  18  chr18_46929615     HPrz    A    G        1      2        2 
  18  chr18_46929615     ZBoe    A    G        0      0        2 
  18  chr18_46929615     ZGre    A    G        0      0        2 
  18  chr18_46929615     ZHar    A    G        0      0        2 
  18  chr18_46929615   Sample    A    G        1      2        2 
  18  chr18_46938407     AAsi    G    A      0.5      1        2 
  18  chr18_46938407     AKia    G    A        0      0        2 
  18  chr18_46938407     AOna    G    A        0      0        2 
  18  chr18_46938407     ASom    G    A        0      0        2 
  18  chr18_46938407     HCab    G    A        0      0        2 
  18  chr18_46938407     HPrz    G    A        0      0        2 
  18  chr18_46938407     ZBoe    G    A        0      0        2 
  18  chr18_46938407     ZGre    G    A        0      0        2 
  18  chr18_46938407     ZHar    G    A        0      0        2 
  18  chr18_46938407   Sample    G    A        0      0        2 
  18  chr18_46941523     AAsi    C    G        0      0        2 
  18  chr18_46941523     AKia    C    G        0      0        2 
  18  chr18_46941523     AOna    C    G        0      0        2 
  18  chr18_46941523     ASom    C    G        0      0        2 
  18  chr18_46941523     HCab    C    G        0      0        2 
  18  chr18_46941523     HPrz    C    G        0      0        2 
  18  chr18_46941523     ZBoe    C    G      0.5      1        2 
  18  chr18_46941523     ZGre    C    G        0      0        2 
  18  chr18_46941523     ZHar    C    G        0      0        2 
  18  chr18_46941523   Sample    C    G        0      0        2 
  18  chr18_46943177     AAsi    C    T        0      0        2 
  18  chr18_46943177     AKia    C    T        0      0        2 
  18  chr18_46943177     AOna    C    T        0      0        2 
  18  chr18_46943177     ASom    C    T        0      0        2 
  18  chr18_46943177     HCab    C    T        0      0        2 
  18  chr18_46943177     HPrz    C    T        0      0        2 
  18  chr18_46943177     ZBoe    C    T        0      0        2 
  18  chr18_46943177     ZGre    C    T        0      0        2 
  18  chr18_46943177     ZHar    C    T      0.5      1        2 
  18  chr18_46943177   Sample    C    T        0      0        2 
  18  chr18_46945099     AAsi    G    C        1      2        2 
  18  chr18_46945099     AKia    G    C        0      0        2 
  18  chr18_46945099     AOna    G    C        0      0        2 
  18  chr18_46945099     ASom    G    C        1      2        2 
  18  chr18_46945099     HCab    G    C        0      0        2 
  18  chr18_46945099     HPrz    G    C        0      0        2 
  18  chr18_46945099     ZBoe    G    C        0      0        2 
  18  chr18_46945099     ZGre    G    C        0      0        2 
  18  chr18_46945099     ZHar    G    C        0      0        2 
  18  chr18_46945099   Sample    G    C        0      0        2 
  18  chr18_46963364     AAsi    C    T        0      0        2 
  18  chr18_46963364     AKia    C    T        1      2        2 
  18  chr18_46963364     AOna    C    T        0      0        2 
  18  chr18_46963364     ASom    C    T        0      0        2 
  18  chr18_46963364     HCab    C    T        0      0        2 
  18  chr18_46963364     HPrz    C    T        0      0        2 
  18  chr18_46963364     ZBoe    C    T        0      0        2 
  18  chr18_46963364     ZGre    C    T        0      0        2 
  18  chr18_46963364     ZHar    C    T        0      0        2 
  18  chr18_46963364   Sample    C    T        0      0        2 
  18  chr18_46963720     AAsi    A    G        0      0        2 
  18  chr18_46963720     AKia    A    G        0      0        2 
  18  chr18_46963720     AOna    A    G        0      0        2 
  18  chr18_46963720     ASom    A    G        0      0        2 
  18  chr18_46963720     HCab    A    G        0      0        2 
  18  chr18_46963720     HPrz    A    G        0      0        2 
  18  chr18_46963720     ZBoe    A    G      0.5      1        2 
  18  chr18_46963720     ZGre    A    G        0      0        2 
  18  chr18_46963720     ZHar    A    G        0      0        2 
  18  chr18_46963720   Sample    A    G        0      0        2 
  18  chr18_46965520     AAsi    C    T        0      0        2 
  18  chr18_46965520     AKia    C    T        0      0        2 
  18  chr18_46965520     AOna    C    T        0      0        2 
  18  chr18_46965520     ASom    C    T        0      0        2 
  18  chr18_46965520     HCab    C    T        1      2        2 
  18  chr18_46965520     HPrz    C    T        1      2        2 
  18  chr18_46965520     ZBoe    C    T        0      0        2 
  18  chr18_46965520     ZGre    C    T        0      0        2 
  18  chr18_46965520     ZHar    C    T        0      0        2 
  18  chr18_46965520   Sample    C    T        1      2        2 
  18  chr18_46966155     AAsi    G    C        1      2        2 
  18  chr18_46966155     AKia    G    C        0      0        2 
  18  chr18_46966155     AOna    G    C        0      0        2 
  18  chr18_46966155     ASom    G    C        1      2        2 
  18  chr18_46966155     HCab    G    C        0      0        2 
  18  chr18_46966155     HPrz    G    C        0      0        2 
  18  chr18_46966155     ZBoe    G    C        0      0        2 
  18  chr18_46966155     ZGre    G    C        0      0        2 
  18  chr18_46966155     ZHar    G    C        0      0        2 
  18  chr18_46966155   Sample    G    C        0      0        2 
  18  chr18_46977710     AAsi    G    A        0      0        2 
  18  chr18_46977710     AKia    G    A        1      2        2 
  18  chr18_46977710     AOna    G    A      0.5      1        2 
  18  chr18_46977710     ASom    G    A        0      0        2 
  18  chr18_46977710     HCab    G    A        0      0        2 
  18  chr18_46977710     HPrz    G    A        0      0        2 
  18  chr18_46977710     ZBoe    G    A        0      0        2 
  18  chr18_46977710     ZGre    G    A        0      0        2 
  18  chr18_46977710     ZHar    G    A        0      0        2 
  18  chr18_46977710   Sample    G    A        0      0        2 
  18  chr18_46978483     AAsi    G    A        0      0        2 
  18  chr18_46978483     AKia    G    A        0      0        2 
  18  chr18_46978483     AOna    G    A        0      0        2 
  18  chr18_46978483     ASom    G    A        0      0        2 
  18  chr18_46978483     HCab    G    A        0      0        2 
  18  chr18_46978483     HPrz    G    A        0      0        2 
  18  chr18_46978483     ZBoe    G    A      0.5      1        2 
  18  chr18_46978483     ZGre    G    A        0      0        2 
  18  chr18_46978483     ZHar    G    A        0      0        2 
  18  chr18_46978483   Sample    G    A        0      0        2 
  18  chr18_46980620     AAsi    G    C        0      0        2 
  18  chr18_46980620     AKia    G    C        1      2        2 
  18  chr18_46980620     AOna    G    C      0.5      1        2 
  18  chr18_46980620     ASom    G    C        0      0        2 
  18  chr18_46980620     HCab    G    C        0      0        2 
  18  chr18_46980620     HPrz    G    C        0      0        2 
  18  chr18_46980620     ZBoe    G    C        0      0        2 
  18  chr18_46980620     ZGre    G    C        0      0        2 
  18  chr18_46980620     ZHar    G    C        0      0        2 
  18  chr18_46980620   Sample    G    C        0      0        2 
  18  chr18_46988465     AAsi    T    C        0      0        2 
  18  chr18_46988465     AKia    T    C        0      0        2 
  18  chr18_46988465     AOna    T    C        0      0        2 
  18  chr18_46988465     ASom    T    C        0      0        2 
  18  chr18_46988465     HCab    T    C        0      0        2 
  18  chr18_46988465     HPrz    T    C      0.5      1        2 
  18  chr18_46988465     ZBoe    T    C        0      0        2 
  18  chr18_46988465     ZGre    T    C        0      0        2 
  18  chr18_46988465     ZHar    T    C        0      0        2 
  18  chr18_46988465   Sample    T    C        0      0        2 
  18  chr18_46988849     AAsi    C    A        0      0        2 
  18  chr18_46988849     AKia    C    A        0      0        2 
  18  chr18_46988849     AOna    C    A        0      0        2 
  18  chr18_46988849     ASom    C    A        0      0        2 
  18  chr18_46988849     HCab    C    A        1      2        2 
  18  chr18_46988849     HPrz    C    A        1      2        2 
  18  chr18_46988849     ZBoe    C    A        0      0        2 
  18  chr18_46988849     ZGre    C    A        0      0        2 
  18  chr18_46988849     ZHar    C    A        0      0        2 
  18  chr18_46988849   Sample    C    A        1      2        2 
  18  chr18_47013583     AAsi    T    C        0      0        2 
  18  chr18_47013583     AKia    T    C        0      0        2 
  18  chr18_47013583     AOna    T    C        1      2        2 
  18  chr18_47013583     ASom    T    C        0      0        2 
  18  chr18_47013583     HCab    T    C        0      0        2 
  18  chr18_47013583     HPrz    T    C        0      0        2 
  18  chr18_47013583     ZBoe    T    C        0      0        2 
  18  chr18_47013583     ZGre    T    C        0      0        2 
  18  chr18_47013583     ZHar    T    C        0      0        2 
  18  chr18_47013583   Sample    T    C        0      0        2 
  18  chr18_47013951     AAsi    G    A        0      0        2 
  18  chr18_47013951     AKia    G    A        0      0        2 
  18  chr18_47013951     AOna    G    A        0      0        2 
  18  chr18_47013951     ASom    G    A        0      0        2 
  18  chr18_47013951     HCab    G    A        1      2        2 
  18  chr18_47013951     HPrz    G    A        1      2        2 
  18  chr18_47013951     ZBoe    G    A        0      0        2 
  18  chr18_47013951     ZGre    G    A        0      0        2 
  18  chr18_47013951     ZHar    G    A        0      0        2 
  18  chr18_47013951   Sample    G    A        1      2        2 
  18  chr18_47015660     AAsi    A    G        0      0        2 
  18  chr18_47015660     AKia    A    G        0      0        2 
  18  chr18_47015660     AOna    A    G        0      0        2 
  18  chr18_47015660     ASom    A    G        0      0        2 
  18  chr18_47015660     HCab    A    G        1      2        2 
  18  chr18_47015660     HPrz    A    G        1      2        2 
  18  chr18_47015660     ZBoe    A    G        0      0        2 
  18  chr18_47015660     ZGre    A    G        0      0        2 
  18  chr18_47015660     ZHar    A    G        0      0        2 
  18  chr18_47015660   Sample    A    G        1      2        2 
  18  chr18_47022075     AAsi    C    G        1      2        2 
  18  chr18_47022075     AKia    C    G        0      0        2 
  18  chr18_47022075     AOna    C    G        0      0        2 
  18  chr18_47022075     ASom    C    G        1      2        2 
  18  chr18_47022075     HCab    C    G        0      0        2 
  18  chr18_47022075     HPrz    C    G        0      0        2 
  18  chr18_47022075     ZBoe    C    G        0      0        2 
  18  chr18_47022075     ZGre    C    G        0      0        2 
  18  chr18_47022075     ZHar    C    G        0      0        2 
  18  chr18_47022075   Sample    C    G        0      0        2 
  18  chr18_47023138     AAsi    G    A        0      0        2 
  18  chr18_47023138     AKia    G    A        0      0        2 
  18  chr18_47023138     AOna    G    A        0      0        2 
  18  chr18_47023138     ASom    G    A        0      0        2 
  18  chr18_47023138     HCab    G    A        0      0        2 
  18  chr18_47023138     HPrz    G    A        0      0        2 
  18  chr18_47023138     ZBoe    G    A      0.5      1        2 
  18  chr18_47023138     ZGre    G    A        0      0        2 
  18  chr18_47023138     ZHar    G    A        0      0        2 
  18  chr18_47023138   Sample    G    A        0      0        2 
  18  chr18_47031260     AAsi    G    C        0      0        2 
  18  chr18_47031260     AKia    G    C        0      0        2 
  18  chr18_47031260     AOna    G    C        0      0        2 
  18  chr18_47031260     ASom    G    C        0      0        2 
  18  chr18_47031260     HCab    G    C        1      2        2 
  18  chr18_47031260     HPrz    G    C        1      2        2 
  18  chr18_47031260     ZBoe    G    C        0      0        2 
  18  chr18_47031260     ZGre    G    C        0      0        2 
  18  chr18_47031260     ZHar    G    C        0      0        2 
  18  chr18_47031260   Sample    G    C        1      2        2 
  18  chr18_47032425     AAsi    T    C        0      0        2 
  18  chr18_47032425     AKia    T    C        0      0        2 
  18  chr18_47032425     AOna    T    C        0      0        2 
  18  chr18_47032425     ASom    T    C        0      0        2 
  18  chr18_47032425     HCab    T    C        0      0        2 
  18  chr18_47032425     HPrz    T    C        0      0        2 
  18  chr18_47032425     ZBoe    T    C        0      0        2 
  18  chr18_47032425     ZGre    T    C        1      2        2 
  18  chr18_47032425     ZHar    T    C        0      0        2 
  18  chr18_47032425   Sample    T    C        0      0        2 
  18  chr18_47032543     AAsi    C    T        0      0        2 
  18  chr18_47032543     AKia    C    T        0      0        2 
  18  chr18_47032543     AOna    C    T        0      0        2 
  18  chr18_47032543     ASom    C    T        0      0        2 
  18  chr18_47032543     HCab    C    T      0.5      1        2 
  18  chr18_47032543     HPrz    C    T        0      0        2 
  18  chr18_47032543     ZBoe    C    T        0      0        2 
  18  chr18_47032543     ZGre    C    T        0      0        2 
  18  chr18_47032543     ZHar    C    T        0      0        2 
  18  chr18_47032543   Sample    C    T        0      0        2 
  18  chr18_47037644     AAsi    A    G        0      0        2 
  18  chr18_47037644     AKia    A    G        0      0        2 
  18  chr18_47037644     AOna    A    G        0      0        2 
  18  chr18_47037644     ASom    A    G        0      0        2 
  18  chr18_47037644     HCab    A    G        0      0        2 
  18  chr18_47037644     HPrz    A    G        0      0        2 
  18  chr18_47037644     ZBoe    A    G        0      0        2 
  18  chr18_47037644     ZGre    A    G        1      2        2 
  18  chr18_47037644     ZHar    A    G        1      2        2 
  18  chr18_47037644   Sample    A    G        0      0        2 
  18  chr18_47038696     AAsi    G    A        0      0        2 
  18  chr18_47038696     AKia    G    A        0      0        2 
  18  chr18_47038696     AOna    G    A        0      0        2 
  18  chr18_47038696     ASom    G    A        0      0        2 
  18  chr18_47038696     HCab    G    A      0.5      1        2 
  18  chr18_47038696     HPrz    G    A        0      0        2 
  18  chr18_47038696     ZBoe    G    A        0      0        2 
  18  chr18_47038696     ZGre    G    A        0      0        2 
  18  chr18_47038696     ZHar    G    A        0      0        2 
  18  chr18_47038696   Sample    G    A        0      0        2 
  18  chr18_47042276     AAsi    A    T        0      0        2 
  18  chr18_47042276     AKia    A    T        0      0        2 
  18  chr18_47042276     AOna    A    T        0      0        2 
  18  chr18_47042276     ASom    A    T        0      0        2 
  18  chr18_47042276     HCab    A    T        0      0        2 
  18  chr18_47042276     HPrz    A    T        0      0        2 
  18  chr18_47042276     ZBoe    A    T        0      0        2 
  18  chr18_47042276     ZGre    A    T        1      2        2 
  18  chr18_47042276     ZHar    A    T        0      0        2 
  18  chr18_47042276   Sample    A    T        0      0        2 
  18  chr18_47046559     AAsi    A    G        0      0        2 
  18  chr18_47046559     AKia    A    G        0      0        2 
  18  chr18_47046559     AOna    A    G        0      0        2 
  18  chr18_47046559     ASom    A    G        0      0        2 
  18  chr18_47046559     HCab    A    G        1      2        2 
  18  chr18_47046559     HPrz    A    G        1      2        2 
  18  chr18_47046559     ZBoe    A    G        0      0        2 
  18  chr18_47046559     ZGre    A    G        0      0        2 
  18  chr18_47046559     ZHar    A    G        0      0        2 
  18  chr18_47046559   Sample    A    G        1      2        2 
  18  chr18_47048426     AAsi    G    A        0      0        2 
  18  chr18_47048426     AKia    G    A        0      0        2 
  18  chr18_47048426     AOna    G    A        0      0        2 
  18  chr18_47048426     ASom    G    A        0      0        2 
  18  chr18_47048426     HCab    G    A        1      2        2 
  18  chr18_47048426     HPrz    G    A        1      2        2 
  18  chr18_47048426     ZBoe    G    A        0      0        2 
  18  chr18_47048426     ZGre    G    A        0      0        2 
  18  chr18_47048426     ZHar    G    A        0      0        2 
  18  chr18_47048426   Sample    G    A        1      2        2 
  18  chr18_47065419     AAsi    G    A        0      0        2 
  18  chr18_47065419     AKia    G    A        0      0        2 
  18  chr18_47065419     AOna    G    A        0      0        2 
  18  chr18_47065419     ASom    G    A        0      0        2 
  18  chr18_47065419     HCab    G    A        0      0        2 
  18  chr18_47065419     HPrz    G    A      0.5      1        2 
  18  chr18_47065419     ZBoe    G    A        0      0        2 
  18  chr18_47065419     ZGre    G    A        0      0        2 
  18  chr18_47065419     ZHar    G    A        0      0        2 
  18  chr18_47065419   Sample    G    A        0      0        2 
  18  chr18_47071011     AAsi    T    C        0      0        2 
  18  chr18_47071011     AKia    T    C        0      0        2 
  18  chr18_47071011     AOna    T    C        0      0        2 
  18  chr18_47071011     ASom    T    C        0      0        2 
  18  chr18_47071011     HCab    T    C        1      2        2 
  18  chr18_47071011     HPrz    T    C        1      2        2 
  18  chr18_47071011     ZBoe    T    C        0      0        2 
  18  chr18_47071011     ZGre    T    C        0      0        2 
  18  chr18_47071011     ZHar    T    C        0      0        2 
  18  chr18_47071011   Sample    T    C        1      2        2 
  18  chr18_47071543     AAsi    T    C        0      0        2 
  18  chr18_47071543     AKia    T    C        0      0        2 
  18  chr18_47071543     AOna    T    C        0      0        2 
  18  chr18_47071543     ASom    T    C        0      0        2 
  18  chr18_47071543     HCab    T    C        1      2        2 
  18  chr18_47071543     HPrz    T    C      0.5      1        2 
  18  chr18_47071543     ZBoe    T    C        0      0        2 
  18  chr18_47071543     ZGre    T    C        0      0        2 
  18  chr18_47071543     ZHar    T    C        0      0        2 
  18  chr18_47071543   Sample    T    C        1      2        2 
  18  chr18_47082894     AAsi    G    A        0      0        2 
  18  chr18_47082894     AKia    G    A        1      2        2 
  18  chr18_47082894     AOna    G    A        0      0        2 
  18  chr18_47082894     ASom    G    A        0      0        2 
  18  chr18_47082894     HCab    G    A        0      0        2 
  18  chr18_47082894     HPrz    G    A        0      0        2 
  18  chr18_47082894     ZBoe    G    A        0      0        2 
  18  chr18_47082894     ZGre    G    A        0      0        2 
  18  chr18_47082894     ZHar    G    A        0      0        2 
  18  chr18_47082894   Sample    G    A        0      0        2 
  18  chr18_47083180     AAsi    G    A        0      0        2 
  18  chr18_47083180     AKia    G    A        0      0        2 
  18  chr18_47083180     AOna    G    A        0      0        2 
  18  chr18_47083180     ASom    G    A        0      0        2 
  18  chr18_47083180     HCab    G    A        0      0        2 
  18  chr18_47083180     HPrz    G    A        0      0        2 
  18  chr18_47083180     ZBoe    G    A      0.5      1        2 
  18  chr18_47083180     ZGre    G    A        0      0        2 
  18  chr18_47083180     ZHar    G    A        1      2        2 
  18  chr18_47083180   Sample    G    A        0      0        2 
  18  chr18_47090364     AAsi    T    C        0      0        2 
  18  chr18_47090364     AKia    T    C        0      0        2 
  18  chr18_47090364     AOna    T    C        0      0        2 
  18  chr18_47090364     ASom    T    C        0      0        2 
  18  chr18_47090364     HCab    T    C        0      0        2 
  18  chr18_47090364     HPrz    T    C      0.5      1        2 
  18  chr18_47090364     ZBoe    T    C        0      0        2 
  18  chr18_47090364     ZGre    T    C        0      0        2 
  18  chr18_47090364     ZHar    T    C        1      2        2 
  18  chr18_47090364   Sample    T    C        0      0        2 
  18  chr18_47105500     AAsi    A    G        0      0        2 
  18  chr18_47105500     AKia    A    G        0      0        2 
  18  chr18_47105500     AOna    A    G        0      0        2 
  18  chr18_47105500     ASom    A    G        0      0        2 
  18  chr18_47105500     HCab    A    G      0.5      1        2 
  18  chr18_47105500     HPrz    A    G        0      0        2 
  18  chr18_47105500     ZBoe    A    G        0      0        2 
  18  chr18_47105500     ZGre    A    G        0      0        2 
  18  chr18_47105500     ZHar    A    G        0      0        2 
  18  chr18_47105500   Sample    A    G        0      0        2 
  18  chr18_47105648     AAsi    C    T        0      0        2 
  18  chr18_47105648     AKia    C    T        0      0        2 
  18  chr18_47105648     AOna    C    T        0      0        2 
  18  chr18_47105648     ASom    C    T        0      0        2 
  18  chr18_47105648     HCab    C    T      0.5      1        2 
  18  chr18_47105648     HPrz    C    T        0      0        2 
  18  chr18_47105648     ZBoe    C    T        0      0        2 
  18  chr18_47105648     ZGre    C    T        0      0        2 
  18  chr18_47105648     ZHar    C    T        0      0        2 
  18  chr18_47105648   Sample    C    T        1      2        2 
  18  chr18_47111332     AAsi    G    A        0      0        2 
  18  chr18_47111332     AKia    G    A        0      0        2 
  18  chr18_47111332     AOna    G    A        0      0        2 
  18  chr18_47111332     ASom    G    A        0      0        2 
  18  chr18_47111332     HCab    G    A      0.5      1        2 
  18  chr18_47111332     HPrz    G    A      0.5      1        2 
  18  chr18_47111332     ZBoe    G    A        0      0        2 
  18  chr18_47111332     ZGre    G    A        0      0        2 
  18  chr18_47111332     ZHar    G    A        0      0        2 
  18  chr18_47111332   Sample    G    A        1      2        2 
  18  chr18_47111775     AAsi    G    A        0      0        2 
  18  chr18_47111775     AKia    G    A        0      0        2 
  18  chr18_47111775     AOna    G    A        0      0        2 
  18  chr18_47111775     ASom    G    A        0      0        2 
  18  chr18_47111775     HCab    G    A      0.5      1        2 
  18  chr18_47111775     HPrz    G    A      0.5      1        2 
  18  chr18_47111775     ZBoe    G    A        0      0        2 
  18  chr18_47111775     ZGre    G    A        0      0        2 
  18  chr18_47111775     ZHar    G    A        0      0        2 
  18  chr18_47111775   Sample    G    A        0      0        2 
  18  chr18_47112928     AAsi    T    C        0      0        2 
  18  chr18_47112928     AKia    T    C        0      0        2 
  18  chr18_47112928     AOna    T    C        0      0        2 
  18  chr18_47112928     ASom    T    C        0      0        2 
  18  chr18_47112928     HCab    T    C        1      2        2 
  18  chr18_47112928     HPrz    T    C        1      2        2 
  18  chr18_47112928     ZBoe    T    C        0      0        2 
  18  chr18_47112928     ZGre    T    C        0      0        2 
  18  chr18_47112928     ZHar    T    C        0      0        2 
  18  chr18_47112928   Sample    T    C        1      2        2 
  18  chr18_47116173     AAsi    T    C      0.5      1        2 
  18  chr18_47116173     AKia    T    C        0      0        2 
  18  chr18_47116173     AOna    T    C        0      0        2 
  18  chr18_47116173     ASom    T    C        0      0        2 
  18  chr18_47116173     HCab    T    C        0      0        2 
  18  chr18_47116173     HPrz    T    C        0      0        2 
  18  chr18_47116173     ZBoe    T    C        0      0        2 
  18  chr18_47116173     ZGre    T    C        0      0        2 
  18  chr18_47116173     ZHar    T    C        0      0        2 
  18  chr18_47116173   Sample    T    C        0      0        2 
  18  chr18_47131407     AAsi    G    A        1      2        2 
  18  chr18_47131407     AKia    G    A        0      0        2 
  18  chr18_47131407     AOna    G    A        0      0        2 
  18  chr18_47131407     ASom    G    A        1      2        2 
  18  chr18_47131407     HCab    G    A        0      0        2 
  18  chr18_47131407     HPrz    G    A        0      0        2 
  18  chr18_47131407     ZBoe    G    A        0      0        2 
  18  chr18_47131407     ZGre    G    A        0      0        2 
  18  chr18_47131407     ZHar    G    A        0      0        2 
  18  chr18_47131407   Sample    G    A        0      0        2 
  18  chr18_47144162     AAsi    G    C        0      0        2 
  18  chr18_47144162     AKia    G    C        0      0        2 
  18  chr18_47144162     AOna    G    C        0      0        2 
  18  chr18_47144162     ASom    G    C        0      0        2 
  18  chr18_47144162     HCab    G    C        0      0        2 
  18  chr18_47144162     HPrz    G    C        0      0        2 
  18  chr18_47144162     ZBoe    G    C        0      0        2 
  18  chr18_47144162     ZGre    G    C      0.5      1        2 
  18  chr18_47144162     ZHar    G    C        0      0        2 
  18  chr18_47144162   Sample    G    C        0      0        2 
  18  chr18_47150559     AAsi    G    C        0      0        2 
  18  chr18_47150559     AKia    G    C        0      0        2 
  18  chr18_47150559     AOna    G    C        0      0        2 
  18  chr18_47150559     ASom    G    C        0      0        2 
  18  chr18_47150559     HCab    G    C      0.5      1        2 
  18  chr18_47150559     HPrz    G    C      0.5      1        2 
  18  chr18_47150559     ZBoe    G    C        0      0        2 
  18  chr18_47150559     ZGre    G    C        0      0        2 
  18  chr18_47150559     ZHar    G    C        0      0        2 
  18  chr18_47150559   Sample    G    C        1      2        2 
  18  chr18_47151612     AAsi    T    A        0      0        2 
  18  chr18_47151612     AKia    T    A        0      0        2 
  18  chr18_47151612     AOna    T    A        0      0        2 
  18  chr18_47151612     ASom    T    A        0      0        2 
  18  chr18_47151612     HCab    T    A        1      2        2 
  18  chr18_47151612     HPrz    T    A        1      2        2 
  18  chr18_47151612     ZBoe    T    A        0      0        2 
  18  chr18_47151612     ZGre    T    A        0      0        2 
  18  chr18_47151612     ZHar    T    A        0      0        2 
  18  chr18_47151612   Sample    T    A        1      2        2 
  18  chr18_47152440     AAsi    T    C        1      2        2 
  18  chr18_47152440     AKia    T    C        0      0        2 
  18  chr18_47152440     AOna    T    C        0      0        2 
  18  chr18_47152440     ASom    T    C        1      2        2 
  18  chr18_47152440     HCab    T    C        0      0        2 
  18  chr18_47152440     HPrz    T    C        0      0        2 
  18  chr18_47152440     ZBoe    T    C        0      0        2 
  18  chr18_47152440     ZGre    T    C        0      0        2 
  18  chr18_47152440     ZHar    T    C        0      0        2 
  18  chr18_47152440   Sample    T    C        0      0        2 
  18  chr18_47154431     AAsi    G    A        0      0        2 
  18  chr18_47154431     AKia    G    A        0      0        2 
  18  chr18_47154431     AOna    G    A        0      0        2 
  18  chr18_47154431     ASom    G    A        0      0        2 
  18  chr18_47154431     HCab    G    A        1      2        2 
  18  chr18_47154431     HPrz    G    A        1      2        2 
  18  chr18_47154431     ZBoe    G    A        0      0        2 
  18  chr18_47154431     ZGre    G    A        0      0        2 
  18  chr18_47154431     ZHar    G    A        0      0        2 
  18  chr18_47154431   Sample    G    A        1      2        2 
  18  chr18_47156258     AAsi    A    G        0      0        2 
  18  chr18_47156258     AKia    A    G        0      0        2 
  18  chr18_47156258     AOna    A    G        0      0        2 
  18  chr18_47156258     ASom    A    G        0      0        2 
  18  chr18_47156258     HCab    A    G        1      2        2 
  18  chr18_47156258     HPrz    A    G        1      2        2 
  18  chr18_47156258     ZBoe    A    G        0      0        2 
  18  chr18_47156258     ZGre    A    G        0      0        2 
  18  chr18_47156258     ZHar    A    G        0      0        2 
  18  chr18_47156258   Sample    A    G        1      2        2 
  18  chr18_47162479     AAsi    A    G        0      0        2 
  18  chr18_47162479     AKia    A    G        0      0        2 
  18  chr18_47162479     AOna    A    G      0.5      1        2 
  18  chr18_47162479     ASom    A    G        0      0        2 
  18  chr18_47162479     HCab    A    G        0      0        2 
  18  chr18_47162479     HPrz    A    G        0      0        2 
  18  chr18_47162479     ZBoe    A    G        0      0        2 
  18  chr18_47162479     ZGre    A    G        0      0        2 
  18  chr18_47162479     ZHar    A    G        0      0        2 
  18  chr18_47162479   Sample    A    G        0      0        2 
  18  chr18_47175535     AAsi    T    C        0      0        2 
  18  chr18_47175535     AKia    T    C        0      0        2 
  18  chr18_47175535     AOna    T    C        0      0        2 
  18  chr18_47175535     ASom    T    C        0      0        2 
  18  chr18_47175535     HCab    T    C        0      0        2 
  18  chr18_47175535     HPrz    T    C        0      0        2 
  18  chr18_47175535     ZBoe    T    C        0      0        2 
  18  chr18_47175535     ZGre    T    C        1      2        2 
  18  chr18_47175535     ZHar    T    C        0      0        2 
  18  chr18_47175535   Sample    T    C        0      0        2 
  18  chr18_47180096     AAsi    A    C        0      0        2 
  18  chr18_47180096     AKia    A    C        0      0        2 
  18  chr18_47180096     AOna    A    C        0      0        2 
  18  chr18_47180096     ASom    A    C        0      0        2 
  18  chr18_47180096     HCab    A    C        0      0        2 
  18  chr18_47180096     HPrz    A    C        0      0        2 
  18  chr18_47180096     ZBoe    A    C        0      0        2 
  18  chr18_47180096     ZGre    A    C      0.5      1        2 
  18  chr18_47180096     ZHar    A    C        0      0        2 
  18  chr18_47180096   Sample    A    C        0      0        2 
  18  chr18_47188502     AAsi    C    A        0      0        2 
  18  chr18_47188502     AKia    C    A        0      0        2 
  18  chr18_47188502     AOna    C    A        0      0        2 
  18  chr18_47188502     ASom    C    A        0      0        2 
  18  chr18_47188502     HCab    C    A        0      0        2 
  18  chr18_47188502     HPrz    C    A        0      0        2 
  18  chr18_47188502     ZBoe    C    A        0      0        2 
  18  chr18_47188502     ZGre    C    A      0.5      1        2 
  18  chr18_47188502     ZHar    C    A        0      0        2 
  18  chr18_47188502   Sample    C    A        0      0        2 
  18  chr18_47194914     AAsi    C    T        0      0        2 
  18  chr18_47194914     AKia    C    T        0      0        2 
  18  chr18_47194914     AOna    C    T        0      0        2 
  18  chr18_47194914     ASom    C    T        0      0        2 
  18  chr18_47194914     HCab    C    T        0      0        2 
  18  chr18_47194914     HPrz    C    T      0.5      1        2 
  18  chr18_47194914     ZBoe    C    T        0      0        2 
  18  chr18_47194914     ZGre    C    T        0      0        2 
  18  chr18_47194914     ZHar    C    T        0      0        2 
  18  chr18_47194914   Sample    C    T        0      0        2 
  18  chr18_47226493     AAsi    A    G        0      0        2 
  18  chr18_47226493     AKia    A    G        0      0        2 
  18  chr18_47226493     AOna    A    G        0      0        2 
  18  chr18_47226493     ASom    A    G        0      0        2 
  18  chr18_47226493     HCab    A    G        0      0        2 
  18  chr18_47226493     HPrz    A    G        0      0        2 
  18  chr18_47226493     ZBoe    A    G      0.5      1        2 
  18  chr18_47226493     ZGre    A    G        1      2        2 
  18  chr18_47226493     ZHar    A    G        0      0        2 
  18  chr18_47226493   Sample    A    G        0      0        2 
  18  chr18_47232486     AAsi    A    G        0      0        2 
  18  chr18_47232486     AKia    A    G      0.5      1        2 
  18  chr18_47232486     AOna    A    G        1      2        2 
  18  chr18_47232486     ASom    A    G        0      0        2 
  18  chr18_47232486     HCab    A    G        0      0        2 
  18  chr18_47232486     HPrz    A    G        0      0        2 
  18  chr18_47232486     ZBoe    A    G        0      0        2 
  18  chr18_47232486     ZGre    A    G        0      0        2 
  18  chr18_47232486     ZHar    A    G        0      0        2 
  18  chr18_47232486   Sample    A    G        0      0        2 
  18  chr18_47233003     AAsi    T    C        0      0        2 
  18  chr18_47233003     AKia    T    C        0      0        2 
  18  chr18_47233003     AOna    T    C        0      0        2 
  18  chr18_47233003     ASom    T    C        0      0        2 
  18  chr18_47233003     HCab    T    C        0      0        2 
  18  chr18_47233003     HPrz    T    C        0      0        2 
  18  chr18_47233003     ZBoe    T    C        1      2        2 
  18  chr18_47233003     ZGre    T    C        0      0        2 
  18  chr18_47233003     ZHar    T    C        0      0        2 
  18  chr18_47233003   Sample    T    C        0      0        2 
  18  chr18_47233965     AAsi    G    A        0      0        2 
  18  chr18_47233965     AKia    G    A        0      0        2 
  18  chr18_47233965     AOna    G    A        0      0        2 
  18  chr18_47233965     ASom    G    A        0      0        2 
  18  chr18_47233965     HCab    G    A        0      0        2 
  18  chr18_47233965     HPrz    G    A      0.5      1        2 
  18  chr18_47233965     ZBoe    G    A        0      0        2 
  18  chr18_47233965     ZGre    G    A        0      0        2 
  18  chr18_47233965     ZHar    G    A        0      0        2 
  18  chr18_47233965   Sample    G    A        0      0        2 
  18  chr18_47243062     AAsi    A    G        0      0        2 
  18  chr18_47243062     AKia    A    G        0      0        2 
  18  chr18_47243062     AOna    A    G        0      0        2 
  18  chr18_47243062     ASom    A    G        0      0        2 
  18  chr18_47243062     HCab    A    G        0      0        2 
  18  chr18_47243062     HPrz    A    G        0      0        2 
  18  chr18_47243062     ZBoe    A    G        1      2        2 
  18  chr18_47243062     ZGre    A    G        1      2        2 
  18  chr18_47243062     ZHar    A    G        1      2        2 
  18  chr18_47243062   Sample    A    G        0      0        2 
  18  chr18_47246269     AAsi    C    A        0      0        2 
  18  chr18_47246269     AKia    C    A        0      0        2 
  18  chr18_47246269     AOna    C    A        0      0        2 
  18  chr18_47246269     ASom    C    A        0      0        2 
  18  chr18_47246269     HCab    C    A        0      0        2 
  18  chr18_47246269     HPrz    C    A        0      0        2 
  18  chr18_47246269     ZBoe    C    A        0      0        2 
  18  chr18_47246269     ZGre    C    A        0      0        2 
  18  chr18_47246269     ZHar    C    A        1      2        2 
  18  chr18_47246269   Sample    C    A        0      0        2 
  18  chr18_47254597     AAsi    G    A        0      0        2 
  18  chr18_47254597     AKia    G    A      0.5      1        2 
  18  chr18_47254597     AOna    G    A        0      0        2 
  18  chr18_47254597     ASom    G    A        0      0        2 
  18  chr18_47254597     HCab    G    A        0      0        2 
  18  chr18_47254597     HPrz    G    A        0      0        2 
  18  chr18_47254597     ZBoe    G    A        0      0        2 
  18  chr18_47254597     ZGre    G    A        0      0        2 
  18  chr18_47254597     ZHar    G    A        0      0        2 
  18  chr18_47254597   Sample    G    A        0      0        2 
  18  chr18_47256811     AAsi    A    G        0      0        2 
  18  chr18_47256811     AKia    A    G        0      0        2 
  18  chr18_47256811     AOna    A    G        0      0        2 
  18  chr18_47256811     ASom    A    G        0      0        2 
  18  chr18_47256811     HCab    A    G        0      0        2 
  18  chr18_47256811     HPrz    A    G        0      0        2 
  18  chr18_47256811     ZBoe    A    G      0.5      1        2 
  18  chr18_47256811     ZGre    A    G        0      0        2 
  18  chr18_47256811     ZHar    A    G        0      0        2 
  18  chr18_47256811   Sample    A    G        0      0        2 
  18  chr18_47258675     AAsi    G    A        0      0        2 
  18  chr18_47258675     AKia    G    A        0      0        2 
  18  chr18_47258675     AOna    G    A        0      0        2 
  18  chr18_47258675     ASom    G    A        0      0        2 
  18  chr18_47258675     HCab    G    A        0      0        2 
  18  chr18_47258675     HPrz    G    A        0      0        2 
  18  chr18_47258675     ZBoe    G    A        0      0        2 
  18  chr18_47258675     ZGre    G    A        1      2        2 
  18  chr18_47258675     ZHar    G    A        0      0        2 
  18  chr18_47258675   Sample    G    A        0      0        2 
  18  chr18_47280963     AAsi    C    T        0      0        2 
  18  chr18_47280963     AKia    C    T        0      0        2 
  18  chr18_47280963     AOna    C    T        0      0        2 
  18  chr18_47280963     ASom    C    T        0      0        2 
  18  chr18_47280963     HCab    C    T        1      2        2 
  18  chr18_47280963     HPrz    C    T        1      2        2 
  18  chr18_47280963     ZBoe    C    T        0      0        2 
  18  chr18_47280963     ZGre    C    T        0      0        2 
  18  chr18_47280963     ZHar    C    T        0      0        2 
  18  chr18_47280963   Sample    C    T        1      2        2 
  18  chr18_47289010     AAsi    T    C        0      0        2 
  18  chr18_47289010     AKia    T    C        0      0        2 
  18  chr18_47289010     AOna    T    C        0      0        2 
  18  chr18_47289010     ASom    T    C        0      0        2 
  18  chr18_47289010     HCab    T    C        0      0        2 
  18  chr18_47289010     HPrz    T    C      0.5      1        2 
  18  chr18_47289010     ZBoe    T    C        0      0        2 
  18  chr18_47289010     ZGre    T    C        0      0        2 
  18  chr18_47289010     ZHar    T    C        0      0        2 
  18  chr18_47289010   Sample    T    C        0      0        2 
  18  chr18_47295001     AAsi    A    G        0      0        2 
  18  chr18_47295001     AKia    A    G        0      0        2 
  18  chr18_47295001     AOna    A    G        0      0        2 
  18  chr18_47295001     ASom    A    G        0      0        2 
  18  chr18_47295001     HCab    A    G        0      0        2 
  18  chr18_47295001     HPrz    A    G      0.5      1        2 
  18  chr18_47295001     ZBoe    A    G        0      0        2 
  18  chr18_47295001     ZGre    A    G        0      0        2 
  18  chr18_47295001     ZHar    A    G        0      0        2 
  18  chr18_47295001   Sample    A    G        0      0        2 
  18  chr18_47302561     AAsi    A    C      0.5      1        2 
  18  chr18_47302561     AKia    A    C        0      0        2 
  18  chr18_47302561     AOna    A    C        0      0        2 
  18  chr18_47302561     ASom    A    C        0      0        2 
  18  chr18_47302561     HCab    A    C        0      0        2 
  18  chr18_47302561     HPrz    A    C        0      0        2 
  18  chr18_47302561     ZBoe    A    C        0      0        2 
  18  chr18_47302561     ZGre    A    C        0      0        2 
  18  chr18_47302561     ZHar    A    C        0      0        2 
  18  chr18_47302561   Sample    A    C        0      0        2 
  18  chr18_47315999     AAsi    C    A        0      0        2 
  18  chr18_47315999     AKia    C    A        0      0        2 
  18  chr18_47315999     AOna    C    A        0      0        2 
  18  chr18_47315999     ASom    C    A        0      0        2 
  18  chr18_47315999     HCab    C    A        0      0        2 
  18  chr18_47315999     HPrz    C    A        0      0        2 
  18  chr18_47315999     ZBoe    C    A      0.5      1        2 
  18  chr18_47315999     ZGre    C    A        1      2        2 
  18  chr18_47315999     ZHar    C    A        1      2        2 
  18  chr18_47315999   Sample    C    A        0      0        2 
  18  chr18_47328706     AAsi    A    C        0      0        2 
  18  chr18_47328706     AKia    A    C        0      0        2 
  18  chr18_47328706     AOna    A    C        0      0        2 
  18  chr18_47328706     ASom    A    C        0      0        2 
  18  chr18_47328706     HCab    A    C        1      2        2 
  18  chr18_47328706     HPrz    A    C        1      2        2 
  18  chr18_47328706     ZBoe    A    C        0      0        2 
  18  chr18_47328706     ZGre    A    C        0      0        2 
  18  chr18_47328706     ZHar    A    C        0      0        2 
  18  chr18_47328706   Sample    A    C        1      2        2 
  18  chr18_47329460     AAsi    G    C        0      0        2 
  18  chr18_47329460     AKia    G    C        0      0        2 
  18  chr18_47329460     AOna    G    C        0      0        2 
  18  chr18_47329460     ASom    G    C        0      0        2 
  18  chr18_47329460     HCab    G    C        0      0        2 
  18  chr18_47329460     HPrz    G    C        0      0        2 
  18  chr18_47329460     ZBoe    G    C      0.5      1        2 
  18  chr18_47329460     ZGre    G    C        0      0        2 
  18  chr18_47329460     ZHar    G    C        0      0        2 
  18  chr18_47329460   Sample    G    C        0      0        2 
  18  chr18_47338490     AAsi    T    C        0      0        2 
  18  chr18_47338490     AKia    T    C        0      0        2 
  18  chr18_47338490     AOna    T    C        0      0        2 
  18  chr18_47338490     ASom    T    C        0      0        2 
  18  chr18_47338490     HCab    T    C      0.5      1        2 
  18  chr18_47338490     HPrz    T    C        0      0        2 
  18  chr18_47338490     ZBoe    T    C        0      0        2 
  18  chr18_47338490     ZGre    T    C        0      0        2 
  18  chr18_47338490     ZHar    T    C        0      0        2 
  18  chr18_47338490   Sample    T    C        1      2        2 
  18  chr18_47347133     AAsi    A    G        0      0        2 
  18  chr18_47347133     AKia    A    G        0      0        2 
  18  chr18_47347133     AOna    A    G        0      0        2 
  18  chr18_47347133     ASom    A    G        0      0        2 
  18  chr18_47347133     HCab    A    G        0      0        2 
  18  chr18_47347133     HPrz    A    G        0      0        2 
  18  chr18_47347133     ZBoe    A    G        1      2        2 
  18  chr18_47347133     ZGre    A    G        0      0        2 
  18  chr18_47347133     ZHar    A    G        0      0        2 
  18  chr18_47347133   Sample    A    G        0      0        2 
  18  chr18_47352826     AAsi    A    G        0      0        2 
  18  chr18_47352826     AKia    A    G        0      0        2 
  18  chr18_47352826     AOna    A    G        0      0        2 
  18  chr18_47352826     ASom    A    G      0.5      1        2 
  18  chr18_47352826     HCab    A    G        0      0        2 
  18  chr18_47352826     HPrz    A    G        0      0        2 
  18  chr18_47352826     ZBoe    A    G        0      0        2 
  18  chr18_47352826     ZGre    A    G        0      0        2 
  18  chr18_47352826     ZHar    A    G        0      0        2 
  18  chr18_47352826   Sample    A    G        0      0        2 
  18  chr18_47356883     AAsi    T    C        0      0        2 
  18  chr18_47356883     AKia    T    C        0      0        2 
  18  chr18_47356883     AOna    T    C        0      0        2 
  18  chr18_47356883     ASom    T    C        0      0        2 
  18  chr18_47356883     HCab    T    C        1      2        2 
  18  chr18_47356883     HPrz    T    C        1      2        2 
  18  chr18_47356883     ZBoe    T    C        0      0        2 
  18  chr18_47356883     ZGre    T    C        0      0        2 
  18  chr18_47356883     ZHar    T    C        0      0        2 
  18  chr18_47356883   Sample    T    C        1      2        2 
  18  chr18_47373187     AAsi    C    A        0      0        2 
  18  chr18_47373187     AKia    C    A        0      0        2 
  18  chr18_47373187     AOna    C    A        0      0        2 
  18  chr18_47373187     ASom    C    A        0      0        2 
  18  chr18_47373187     HCab    C    A      0.5      1        2 
  18  chr18_47373187     HPrz    C    A      0.5      1        2 
  18  chr18_47373187     ZBoe    C    A        0      0        2 
  18  chr18_47373187     ZGre    C    A        0      0        2 
  18  chr18_47373187     ZHar    C    A        0      0        2 
  18  chr18_47373187   Sample    C    A        0      0        2 
  18  chr18_47380989     AAsi    T    G        0      0        2 
  18  chr18_47380989     AKia    T    G        0      0        2 
  18  chr18_47380989     AOna    T    G        0      0        2 
  18  chr18_47380989     ASom    T    G        0      0        2 
  18  chr18_47380989     HCab    T    G        0      0        2 
  18  chr18_47380989     HPrz    T    G        0      0        2 
  18  chr18_47380989     ZBoe    T    G        0      0        2 
  18  chr18_47380989     ZGre    T    G        0      0        2 
  18  chr18_47380989     ZHar    T    G      0.5      1        2 
  18  chr18_47380989   Sample    T    G        0      0        2 
  18  chr18_47395287     AAsi    C    T        0      0        2 
  18  chr18_47395287     AKia    C    T        0      0        2 
  18  chr18_47395287     AOna    C    T        0      0        2 
  18  chr18_47395287     ASom    C    T        0      0        2 
  18  chr18_47395287     HCab    C    T        1      2        2 
  18  chr18_47395287     HPrz    C    T        1      2        2 
  18  chr18_47395287     ZBoe    C    T        0      0        2 
  18  chr18_47395287     ZGre    C    T        0      0        2 
  18  chr18_47395287     ZHar    C    T        0      0        2 
  18  chr18_47395287   Sample    C    T        1      2        2 
  18  chr18_47401865     AAsi    G    A        0      0        2 
  18  chr18_47401865     AKia    G    A        0      0        2 
  18  chr18_47401865     AOna    G    A        0      0        2 
  18  chr18_47401865     ASom    G    A        0      0        2 
  18  chr18_47401865     HCab    G    A        0      0        2 
  18  chr18_47401865     HPrz    G    A        0      0        2 
  18  chr18_47401865     ZBoe    G    A        0      0        2 
  18  chr18_47401865     ZGre    G    A      0.5      1        2 
  18  chr18_47401865     ZHar    G    A        0      0        2 
  18  chr18_47401865   Sample    G    A        0      0        2 
  18  chr18_47410447     AAsi    G    A        0      0        2 
  18  chr18_47410447     AKia    G    A        0      0        2 
  18  chr18_47410447     AOna    G    A        0      0        2 
  18  chr18_47410447     ASom    G    A        0      0        2 
  18  chr18_47410447     HCab    G    A      0.5      1        2 
  18  chr18_47410447     HPrz    G    A        0      0        2 
  18  chr18_47410447     ZBoe    G    A        0      0        2 
  18  chr18_47410447     ZGre    G    A        0      0        2 
  18  chr18_47410447     ZHar    G    A        0      0        2 
  18  chr18_47410447   Sample    G    A        0      0        2 
  18  chr18_47411206     AAsi    G    A        0      0        2 
  18  chr18_47411206     AKia    G    A        0      0        2 
  18  chr18_47411206     AOna    G    A        0      0        2 
  18  chr18_47411206     ASom    G    A        0      0        2 
  18  chr18_47411206     HCab    G    A        0      0        2 
  18  chr18_47411206     HPrz    G    A        0      0        2 
  18  chr18_47411206     ZBoe    G    A        0      0        2 
  18  chr18_47411206     ZGre    G    A        0      0        2 
  18  chr18_47411206     ZHar    G    A        1      2        2 
  18  chr18_47411206   Sample    G    A        0      0        2 
  18  chr18_47415237     AAsi    C    A        0      0        2 
  18  chr18_47415237     AKia    C    A        0      0        2 
  18  chr18_47415237     AOna    C    A      0.5      1        2 
  18  chr18_47415237     ASom    C    A        0      0        2 
  18  chr18_47415237     HCab    C    A        0      0        2 
  18  chr18_47415237     HPrz    C    A        0      0        2 
  18  chr18_47415237     ZBoe    C    A        0      0        2 
  18  chr18_47415237     ZGre    C    A        0      0        2 
  18  chr18_47415237     ZHar    C    A        0      0        2 
  18  chr18_47415237   Sample    C    A        0      0        2 
  18  chr18_47419135     AAsi    G    A        0      0        2 
  18  chr18_47419135     AKia    G    A        1      2        2 
  18  chr18_47419135     AOna    G    A        0      0        2 
  18  chr18_47419135     ASom    G    A        0      0        2 
  18  chr18_47419135     HCab    G    A        0      0        2 
  18  chr18_47419135     HPrz    G    A        0      0        2 
  18  chr18_47419135     ZBoe    G    A        0      0        2 
  18  chr18_47419135     ZGre    G    A        0      0        2 
  18  chr18_47419135     ZHar    G    A        0      0        2 
  18  chr18_47419135   Sample    G    A        0      0        2 
  18  chr18_47420668     AAsi    C    A        0      0        2 
  18  chr18_47420668     AKia    C    A        1      2        2 
  18  chr18_47420668     AOna    C    A        0      0        2 
  18  chr18_47420668     ASom    C    A        0      0        2 
  18  chr18_47420668     HCab    C    A        0      0        2 
  18  chr18_47420668     HPrz    C    A        0      0        2 
  18  chr18_47420668     ZBoe    C    A        0      0        2 
  18  chr18_47420668     ZGre    C    A        0      0        2 
  18  chr18_47420668     ZHar    C    A        0      0        2 
  18  chr18_47420668   Sample    C    A        0      0        2 
  18  chr18_47423544     AAsi    C    T        0      0        2 
  18  chr18_47423544     AKia    C    T        1      2        2 
  18  chr18_47423544     AOna    C    T        0      0        2 
  18  chr18_47423544     ASom    C    T        0      0        2 
  18  chr18_47423544     HCab    C    T        0      0        2 
  18  chr18_47423544     HPrz    C    T        0      0        2 
  18  chr18_47423544     ZBoe    C    T        0      0        2 
  18  chr18_47423544     ZGre    C    T        0      0        2 
  18  chr18_47423544     ZHar    C    T        0      0        2 
  18  chr18_47423544   Sample    C    T        0      0        2 
  18  chr18_47431443     AAsi    G    C        0      0        2 
  18  chr18_47431443     AKia    G    C        0      0        2 
  18  chr18_47431443     AOna    G    C        1      2        2 
  18  chr18_47431443     ASom    G    C        0      0        2 
  18  chr18_47431443     HCab    G    C        0      0        2 
  18  chr18_47431443     HPrz    G    C        0      0        2 
  18  chr18_47431443     ZBoe    G    C        0      0        2 
  18  chr18_47431443     ZGre    G    C        0      0        2 
  18  chr18_47431443     ZHar    G    C        0      0        2 
  18  chr18_47431443   Sample    G    C        0      0        2 
  18  chr18_47436844     AAsi    A    C        0      0        2 
  18  chr18_47436844     AKia    A    C        0      0        2 
  18  chr18_47436844     AOna    A    C        0      0        2 
  18  chr18_47436844     ASom    A    C        0      0        2 
  18  chr18_47436844     HCab    A    C        0      0        2 
  18  chr18_47436844     HPrz    A    C        0      0        2 
  18  chr18_47436844     ZBoe    A    C        0      0        2 
  18  chr18_47436844     ZGre    A    C        0      0        2 
  18  chr18_47436844     ZHar    A    C      0.5      1        2 
  18  chr18_47436844   Sample    A    C        0      0        2 
  18  chr18_47439035     AAsi    C    T        0      0        2 
  18  chr18_47439035     AKia    C    T        0      0        2 
  18  chr18_47439035     AOna    C    T        0      0        2 
  18  chr18_47439035     ASom    C    T        0      0        2 
  18  chr18_47439035     HCab    C    T        0      0        2 
  18  chr18_47439035     HPrz    C    T        0      0        2 
  18  chr18_47439035     ZBoe    C    T        0      0        2 
  18  chr18_47439035     ZGre    C    T        0      0        2 
  18  chr18_47439035     ZHar    C    T      0.5      1        2 
  18  chr18_47439035   Sample    C    T        0      0        2 
  18  chr18_47441023     AAsi    A    G        0      0        2 
  18  chr18_47441023     AKia    A    G        1      2        2 
  18  chr18_47441023     AOna    A    G        0      0        2 
  18  chr18_47441023     ASom    A    G        0      0        2 
  18  chr18_47441023     HCab    A    G        0      0        2 
  18  chr18_47441023     HPrz    A    G        0      0        2 
  18  chr18_47441023     ZBoe    A    G        0      0        2 
  18  chr18_47441023     ZGre    A    G        0      0        2 
  18  chr18_47441023     ZHar    A    G        0      0        2 
  18  chr18_47441023   Sample    A    G        0      0        2 
  18  chr18_47453215     AAsi    T    C        0      0        2 
  18  chr18_47453215     AKia    T    C        1      2        2 
  18  chr18_47453215     AOna    T    C        0      0        2 
  18  chr18_47453215     ASom    T    C        0      0        2 
  18  chr18_47453215     HCab    T    C        0      0        2 
  18  chr18_47453215     HPrz    T    C        0      0        2 
  18  chr18_47453215     ZBoe    T    C        0      0        2 
  18  chr18_47453215     ZGre    T    C        0      0        2 
  18  chr18_47453215     ZHar    T    C        0      0        2 
  18  chr18_47453215   Sample    T    C        0      0        2 
  18  chr18_47479922     AAsi    T    C        1      2        2 
  18  chr18_47479922     AKia    T    C        0      0        2 
  18  chr18_47479922     AOna    T    C        0      0        2 
  18  chr18_47479922     ASom    T    C        1      2        2 
  18  chr18_47479922     HCab    T    C        0      0        2 
  18  chr18_47479922     HPrz    T    C        0      0        2 
  18  chr18_47479922     ZBoe    T    C        0      0        2 
  18  chr18_47479922     ZGre    T    C        0      0        2 
  18  chr18_47479922     ZHar    T    C        0      0        2 
  18  chr18_47479922   Sample    T    C        0      0        2 
  18  chr18_47481457     AAsi    C    T        0      0        2 
  18  chr18_47481457     AKia    C    T        0      0        2 
  18  chr18_47481457     AOna    C    T        0      0        2 
  18  chr18_47481457     ASom    C    T        0      0        2 
  18  chr18_47481457     HCab    C    T        0      0        2 
  18  chr18_47481457     HPrz    C    T        0      0        2 
  18  chr18_47481457     ZBoe    C    T        0      0        2 
  18  chr18_47481457     ZGre    C    T        0      0        2 
  18  chr18_47481457     ZHar    C    T      0.5      1        2 
  18  chr18_47481457   Sample    C    T        0      0        2 
  18  chr18_47482155     AAsi    A    G        0      0        2 
  18  chr18_47482155     AKia    A    G        0      0        2 
  18  chr18_47482155     AOna    A    G        0      0        2 
  18  chr18_47482155     ASom    A    G        0      0        2 
  18  chr18_47482155     HCab    A    G      0.5      1        2 
  18  chr18_47482155     HPrz    A    G        0      0        2 
  18  chr18_47482155     ZBoe    A    G        0      0        2 
  18  chr18_47482155     ZGre    A    G        0      0        2 
  18  chr18_47482155     ZHar    A    G        0      0        2 
  18  chr18_47482155   Sample    A    G        1      2        2 
  18  chr18_47484612     AAsi    G    A        0      0        2 
  18  chr18_47484612     AKia    G    A        0      0        2 
  18  chr18_47484612     AOna    G    A        0      0        2 
  18  chr18_47484612     ASom    G    A        0      0        2 
  18  chr18_47484612     HCab    G    A        1      2        2 
  18  chr18_47484612     HPrz    G    A        1      2        2 
  18  chr18_47484612     ZBoe    G    A        0      0        2 
  18  chr18_47484612     ZGre    G    A        0      0        2 
  18  chr18_47484612     ZHar    G    A        0      0        2 
  18  chr18_47484612   Sample    G    A        1      2        2 
  18  chr18_47485131     AAsi    G    A        0      0        2 
  18  chr18_47485131     AKia    G    A        0      0        2 
  18  chr18_47485131     AOna    G    A        0      0        2 
  18  chr18_47485131     ASom    G    A        0      0        2 
  18  chr18_47485131     HCab    G    A        1      2        2 
  18  chr18_47485131     HPrz    G    A        1      2        2 
  18  chr18_47485131     ZBoe    G    A        0      0        2 
  18  chr18_47485131     ZGre    G    A        0      0        2 
  18  chr18_47485131     ZHar    G    A        0      0        2 
  18  chr18_47485131   Sample    G    A        1      2        2 
  18  chr18_47486525     AAsi    G    A        0      0        2 
  18  chr18_47486525     AKia    G    A        0      0        2 
  18  chr18_47486525     AOna    G    A        0      0        2 
  18  chr18_47486525     ASom    G    A        0      0        2 
  18  chr18_47486525     HCab    G    A        1      2        2 
  18  chr18_47486525     HPrz    G    A        1      2        2 
  18  chr18_47486525     ZBoe    G    A        0      0        2 
  18  chr18_47486525     ZGre    G    A        0      0        2 
  18  chr18_47486525     ZHar    G    A        0      0        2 
  18  chr18_47486525   Sample    G    A        1      2        2 
  18  chr18_47487637     AAsi    C    G        1      2        2 
  18  chr18_47487637     AKia    C    G        0      0        2 
  18  chr18_47487637     AOna    C    G        0      0        2 
  18  chr18_47487637     ASom    C    G        1      2        2 
  18  chr18_47487637     HCab    C    G        0      0        2 
  18  chr18_47487637     HPrz    C    G        0      0        2 
  18  chr18_47487637     ZBoe    C    G        0      0        2 
  18  chr18_47487637     ZGre    C    G        0      0        2 
  18  chr18_47487637     ZHar    C    G        0      0        2 
  18  chr18_47487637   Sample    C    G        0      0        2 
  18  chr18_47496367     AAsi    C    T        0      0        2 
  18  chr18_47496367     AKia    C    T        0      0        2 
  18  chr18_47496367     AOna    C    T        0      0        2 
  18  chr18_47496367     ASom    C    T        0      0        2 
  18  chr18_47496367     HCab    C    T      0.5      1        2 
  18  chr18_47496367     HPrz    C    T      0.5      1        2 
  18  chr18_47496367     ZBoe    C    T        0      0        2 
  18  chr18_47496367     ZGre    C    T        0      0        2 
  18  chr18_47496367     ZHar    C    T        0      0        2 
  18  chr18_47496367   Sample    C    T        0      0        2 
  18  chr18_47497456     AAsi    A    G        0      0        2 
  18  chr18_47497456     AKia    A    G        0      0        2 
  18  chr18_47497456     AOna    A    G        0      0        2 
  18  chr18_47497456     ASom    A    G        0      0        2 
  18  chr18_47497456     HCab    A    G        0      0        2 
  18  chr18_47497456     HPrz    A    G        0      0        2 
  18  chr18_47497456     ZBoe    A    G        0      0        2 
  18  chr18_47497456     ZGre    A    G        0      0        2 
  18  chr18_47497456     ZHar    A    G      0.5      1        2 
  18  chr18_47497456   Sample    A    G        0      0        2 
  18  chr18_47502478     AAsi    G    A        0      0        2 
  18  chr18_47502478     AKia    G    A        0      0        2 
  18  chr18_47502478     AOna    G    A        0      0        2 
  18  chr18_47502478     ASom    G    A        0      0        2 
  18  chr18_47502478     HCab    G    A        1      2        2 
  18  chr18_47502478     HPrz    G    A        1      2        2 
  18  chr18_47502478     ZBoe    G    A        0      0        2 
  18  chr18_47502478     ZGre    G    A        0      0        2 
  18  chr18_47502478     ZHar    G    A        0      0        2 
  18  chr18_47502478   Sample    G    A        1      2        2 
  18  chr18_47507087     AAsi    G    C        0      0        2 
  18  chr18_47507087     AKia    G    C        0      0        2 
  18  chr18_47507087     AOna    G    C        0      0        2 
  18  chr18_47507087     ASom    G    C        0      0        2 
  18  chr18_47507087     HCab    G    C        0      0        2 
  18  chr18_47507087     HPrz    G    C        0      0        2 
  18  chr18_47507087     ZBoe    G    C        1      2        2 
  18  chr18_47507087     ZGre    G    C        0      0        2 
  18  chr18_47507087     ZHar    G    C        0      0        2 
  18  chr18_47507087   Sample    G    C        0      0        2 
  18  chr18_47508019     AAsi    C    T        0      0        2 
  18  chr18_47508019     AKia    C    T        1      2        2 
  18  chr18_47508019     AOna    C    T      0.5      1        2 
  18  chr18_47508019     ASom    C    T        0      0        2 
  18  chr18_47508019     HCab    C    T        0      0        2 
  18  chr18_47508019     HPrz    C    T        0      0        2 
  18  chr18_47508019     ZBoe    C    T        0      0        2 
  18  chr18_47508019     ZGre    C    T        0      0        2 
  18  chr18_47508019     ZHar    C    T        0      0        2 
  18  chr18_47508019   Sample    C    T        0      0        2 
  18  chr18_47510721     AAsi    T    G        0      0        2 
  18  chr18_47510721     AKia    T    G        0      0        2 
  18  chr18_47510721     AOna    T    G        0      0        2 
  18  chr18_47510721     ASom    T    G        0      0        2 
  18  chr18_47510721     HCab    T    G        1      2        2 
  18  chr18_47510721     HPrz    T    G        1      2        2 
  18  chr18_47510721     ZBoe    T    G        0      0        2 
  18  chr18_47510721     ZGre    T    G        0      0        2 
  18  chr18_47510721     ZHar    T    G        0      0        2 
  18  chr18_47510721   Sample    T    G        1      2        2 
  18  chr18_47518509     AAsi    G    C        0      0        2 
  18  chr18_47518509     AKia    G    C        0      0        2 
  18  chr18_47518509     AOna    G    C        0      0        2 
  18  chr18_47518509     ASom    G    C        0      0        2 
  18  chr18_47518509     HCab    G    C        1      2        2 
  18  chr18_47518509     HPrz    G    C        1      2        2 
  18  chr18_47518509     ZBoe    G    C        0      0        2 
  18  chr18_47518509     ZGre    G    C        0      0        2 
  18  chr18_47518509     ZHar    G    C        0      0        2 
  18  chr18_47518509   Sample    G    C        1      2        2 
  18  chr18_47522963     AAsi    A    G        0      0        2 
  18  chr18_47522963     AKia    A    G        1      2        2 
  18  chr18_47522963     AOna    A    G        1      2        2 
  18  chr18_47522963     ASom    A    G        0      0        2 
  18  chr18_47522963     HCab    A    G        0      0        2 
  18  chr18_47522963     HPrz    A    G        0      0        2 
  18  chr18_47522963     ZBoe    A    G        0      0        2 
  18  chr18_47522963     ZGre    A    G        0      0        2 
  18  chr18_47522963     ZHar    A    G        0      0        2 
  18  chr18_47522963   Sample    A    G        0      0        2 
  18  chr18_47525361     AAsi    G    A        0      0        2 
  18  chr18_47525361     AKia    G    A        0      0        2 
  18  chr18_47525361     AOna    G    A        0      0        2 
  18  chr18_47525361     ASom    G    A        1      2        2 
  18  chr18_47525361     HCab    G    A        0      0        2 
  18  chr18_47525361     HPrz    G    A        0      0        2 
  18  chr18_47525361     ZBoe    G    A        0      0        2 
  18  chr18_47525361     ZGre    G    A        0      0        2 
  18  chr18_47525361     ZHar    G    A        0      0        2 
  18  chr18_47525361   Sample    G    A        0      0        2 
  18  chr18_47527073     AAsi    T    C        0      0        2 
  18  chr18_47527073     AKia    T    C        0      0        2 
  18  chr18_47527073     AOna    T    C        0      0        2 
  18  chr18_47527073     ASom    T    C        0      0        2 
  18  chr18_47527073     HCab    T    C        0      0        2 
  18  chr18_47527073     HPrz    T    C        0      0        2 
  18  chr18_47527073     ZBoe    T    C        0      0        2 
  18  chr18_47527073     ZGre    T    C        0      0        2 
  18  chr18_47527073     ZHar    T    C      0.5      1        2 
  18  chr18_47527073   Sample    T    C        0      0        2 
  18  chr18_47527155     AAsi    A    G        0      0        2 
  18  chr18_47527155     AKia    A    G        1      2        2 
  18  chr18_47527155     AOna    A    G        0      0        2 
  18  chr18_47527155     ASom    A    G        0      0        2 
  18  chr18_47527155     HCab    A    G        0      0        2 
  18  chr18_47527155     HPrz    A    G        0      0        2 
  18  chr18_47527155     ZBoe    A    G        0      0        2 
  18  chr18_47527155     ZGre    A    G        0      0        2 
  18  chr18_47527155     ZHar    A    G        0      0        2 
  18  chr18_47527155   Sample    A    G        0      0        2 
  18  chr18_47531276     AAsi    T    C        0      0        2 
  18  chr18_47531276     AKia    T    C        0      0        2 
  18  chr18_47531276     AOna    T    C      0.5      1        2 
  18  chr18_47531276     ASom    T    C        0      0        2 
  18  chr18_47531276     HCab    T    C        0      0        2 
  18  chr18_47531276     HPrz    T    C        0      0        2 
  18  chr18_47531276     ZBoe    T    C        0      0        2 
  18  chr18_47531276     ZGre    T    C        0      0        2 
  18  chr18_47531276     ZHar    T    C        0      0        2 
  18  chr18_47531276   Sample    T    C        0      0        2 
  18  chr18_47535918     AAsi    C    T        0      0        2 
  18  chr18_47535918     AKia    C    T        0      0        2 
  18  chr18_47535918     AOna    C    T        0      0        2 
  18  chr18_47535918     ASom    C    T        0      0        2 
  18  chr18_47535918     HCab    C    T        1      2        2 
  18  chr18_47535918     HPrz    C    T        1      2        2 
  18  chr18_47535918     ZBoe    C    T        0      0        2 
  18  chr18_47535918     ZGre    C    T        0      0        2 
  18  chr18_47535918     ZHar    C    T        0      0        2 
  18  chr18_47535918   Sample    C    T        1      2        2 
  18  chr18_47548693     AAsi    T    C        0      0        2 
  18  chr18_47548693     AKia    T    C      0.5      1        2 
  18  chr18_47548693     AOna    T    C        0      0        2 
  18  chr18_47548693     ASom    T    C        0      0        2 
  18  chr18_47548693     HCab    T    C        0      0        2 
  18  chr18_47548693     HPrz    T    C        0      0        2 
  18  chr18_47548693     ZBoe    T    C        0      0        2 
  18  chr18_47548693     ZGre    T    C        0      0        2 
  18  chr18_47548693     ZHar    T    C        0      0        2 
  18  chr18_47548693   Sample    T    C        0      0        2 
  18  chr18_47552074     AAsi    C    A        0      0        2 
  18  chr18_47552074     AKia    C    A        0      0        2 
  18  chr18_47552074     AOna    C    A        0      0        2 
  18  chr18_47552074     ASom    C    A        0      0        2 
  18  chr18_47552074     HCab    C    A        1      2        2 
  18  chr18_47552074     HPrz    C    A        1      2        2 
  18  chr18_47552074     ZBoe    C    A        0      0        2 
  18  chr18_47552074     ZGre    C    A        0      0        2 
  18  chr18_47552074     ZHar    C    A        0      0        2 
  18  chr18_47552074   Sample    C    A        1      2        2 
  18  chr18_47552317     AAsi    G    A        1      2        2 
  18  chr18_47552317     AKia    G    A        0      0        2 
  18  chr18_47552317     AOna    G    A        0      0        2 
  18  chr18_47552317     ASom    G    A        1      2        2 
  18  chr18_47552317     HCab    G    A        0      0        2 
  18  chr18_47552317     HPrz    G    A        0      0        2 
  18  chr18_47552317     ZBoe    G    A        1      2        2 
  18  chr18_47552317     ZGre    G    A        1      2        2 
  18  chr18_47552317     ZHar    G    A        1      2        2 
  18  chr18_47552317   Sample    G    A        0      0        2 
  18  chr18_47554840     AAsi    A    G        0      0        2 
  18  chr18_47554840     AKia    A    G        0      0        2 
  18  chr18_47554840     AOna    A    G        0      0        2 
  18  chr18_47554840     ASom    A    G        0      0        2 
  18  chr18_47554840     HCab    A    G        1      2        2 
  18  chr18_47554840     HPrz    A    G        1      2        2 
  18  chr18_47554840     ZBoe    A    G        0      0        2 
  18  chr18_47554840     ZGre    A    G        0      0        2 
  18  chr18_47554840     ZHar    A    G        0      0        2 
  18  chr18_47554840   Sample    A    G        1      2        2 
  18  chr18_47568775     AAsi    C    A        0      0        2 
  18  chr18_47568775     AKia    C    A        1      2        2 
  18  chr18_47568775     AOna    C    A        1      2        2 
  18  chr18_47568775     ASom    C    A        0      0        2 
  18  chr18_47568775     HCab    C    A        0      0        2 
  18  chr18_47568775     HPrz    C    A        0      0        2 
  18  chr18_47568775     ZBoe    C    A        1      2        2 
  18  chr18_47568775     ZGre    C    A        1      2        2 
  18  chr18_47568775     ZHar    C    A        0      0        2 
  18  chr18_47568775   Sample    C    A        0      0        2 
  18  chr18_47573452     AAsi    A    G        0      0        2 
  18  chr18_47573452     AKia    A    G        0      0        2 
  18  chr18_47573452     AOna    A    G        0      0        2 
  18  chr18_47573452     ASom    A    G        0      0        2 
  18  chr18_47573452     HCab    A    G        1      2        2 
  18  chr18_47573452     HPrz    A    G        1      2        2 
  18  chr18_47573452     ZBoe    A    G        0      0        2 
  18  chr18_47573452     ZGre    A    G        0      0        2 
  18  chr18_47573452     ZHar    A    G        0      0        2 
  18  chr18_47573452   Sample    A    G        1      2        2 
  18  chr18_47580680     AAsi    G    T        0      0        2 
  18  chr18_47580680     AKia    G    T        0      0        2 
  18  chr18_47580680     AOna    G    T        0      0        2 
  18  chr18_47580680     ASom    G    T        0      0        2 
  18  chr18_47580680     HCab    G    T        1      2        2 
  18  chr18_47580680     HPrz    G    T        1      2        2 
  18  chr18_47580680     ZBoe    G    T        0      0        2 
  18  chr18_47580680     ZGre    G    T        0      0        2 
  18  chr18_47580680     ZHar    G    T        0      0        2 
  18  chr18_47580680   Sample    G    T        1      2        2 
  18  chr18_47583716     AAsi    T    C        0      0        2 
  18  chr18_47583716     AKia    T    C        0      0        2 
  18  chr18_47583716     AOna    T    C        1      2        2 
  18  chr18_47583716     ASom    T    C        0      0        2 
  18  chr18_47583716     HCab    T    C        0      0        2 
  18  chr18_47583716     HPrz    T    C        0      0        2 
  18  chr18_47583716     ZBoe    T    C        0      0        2 
  18  chr18_47583716     ZGre    T    C        0      0        2 
  18  chr18_47583716     ZHar    T    C        0      0        2 
  18  chr18_47583716   Sample    T    C        0      0        2 
  18  chr18_47583955     AAsi    C    T        0      0        2 
  18  chr18_47583955     AKia    C    T        0      0        2 
  18  chr18_47583955     AOna    C    T        0      0        2 
  18  chr18_47583955     ASom    C    T        0      0        2 
  18  chr18_47583955     HCab    C    T        0      0        2 
  18  chr18_47583955     HPrz    C    T        0      0        2 
  18  chr18_47583955     ZBoe    C    T        0      0        2 
  18  chr18_47583955     ZGre    C    T        1      2        2 
  18  chr18_47583955     ZHar    C    T        1      2        2 
  18  chr18_47583955   Sample    C    T        0      0        2 
  18  chr18_47583964     AAsi    C    T        0      0        2 
  18  chr18_47583964     AKia    C    T        0      0        2 
  18  chr18_47583964     AOna    C    T        0      0        2 
  18  chr18_47583964     ASom    C    T        0      0        2 
  18  chr18_47583964     HCab    C    T        0      0        2 
  18  chr18_47583964     HPrz    C    T        0      0        2 
  18  chr18_47583964     ZBoe    C    T      0.5      1        2 
  18  chr18_47583964     ZGre    C    T        0      0        2 
  18  chr18_47583964     ZHar    C    T        0      0        2 
  18  chr18_47583964   Sample    C    T        0      0        2 
  18  chr18_47584520     AAsi    T    C        0      0        2 
  18  chr18_47584520     AKia    T    C        0      0        2 
  18  chr18_47584520     AOna    T    C        0      0        2 
  18  chr18_47584520     ASom    T    C        0      0        2 
  18  chr18_47584520     HCab    T    C        0      0        2 
  18  chr18_47584520     HPrz    T    C      0.5      1        2 
  18  chr18_47584520     ZBoe    T    C        0      0        2 
  18  chr18_47584520     ZGre    T    C        0      0        2 
  18  chr18_47584520     ZHar    T    C        0      0        2 
  18  chr18_47584520   Sample    T    C        0      0        2 
  18  chr18_47589251     AAsi    G    A        0      0        2 
  18  chr18_47589251     AKia    G    A        0      0        2 
  18  chr18_47589251     AOna    G    A        0      0        2 
  18  chr18_47589251     ASom    G    A        0      0        2 
  18  chr18_47589251     HCab    G    A        0      0        2 
  18  chr18_47589251     HPrz    G    A        0      0        2 
  18  chr18_47589251     ZBoe    G    A        0      0        2 
  18  chr18_47589251     ZGre    G    A        0      0        2 
  18  chr18_47589251     ZHar    G    A        1      2        2 
  18  chr18_47589251   Sample    G    A        0      0        2 
  18  chr18_47590703     AAsi    C    T        0      0        2 
  18  chr18_47590703     AKia    C    T        0      0        2 
  18  chr18_47590703     AOna    C    T        0      0        2 
  18  chr18_47590703     ASom    C    T      0.5      1        2 
  18  chr18_47590703     HCab    C    T        0      0        2 
  18  chr18_47590703     HPrz    C    T        0      0        2 
  18  chr18_47590703     ZBoe    C    T        0      0        2 
  18  chr18_47590703     ZGre    C    T        0      0        2 
  18  chr18_47590703     ZHar    C    T        0      0        2 
  18  chr18_47590703   Sample    C    T        0      0        2 
  18  chr18_47591605     AAsi    T    C        0      0        2 
  18  chr18_47591605     AKia    T    C        0      0        2 
  18  chr18_47591605     AOna    T    C        0      0        2 
  18  chr18_47591605     ASom    T    C        1      2        2 
  18  chr18_47591605     HCab    T    C        0      0        2 
  18  chr18_47591605     HPrz    T    C        0      0        2 
  18  chr18_47591605     ZBoe    T    C        0      0        2 
  18  chr18_47591605     ZGre    T    C        0      0        2 
  18  chr18_47591605     ZHar    T    C        0      0        2 
  18  chr18_47591605   Sample    T    C        0      0        2 
  18  chr18_47595891     AAsi    C    T        0      0        2 
  18  chr18_47595891     AKia    C    T        0      0        2 
  18  chr18_47595891     AOna    C    T        0      0        2 
  18  chr18_47595891     ASom    C    T        0      0        2 
  18  chr18_47595891     HCab    C    T        0      0        2 
  18  chr18_47595891     HPrz    C    T        0      0        2 
  18  chr18_47595891     ZBoe    C    T        1      2        2 
  18  chr18_47595891     ZGre    C    T        0      0        2 
  18  chr18_47595891     ZHar    C    T        1      2        2 
  18  chr18_47595891   Sample    C    T        0      0        2 
  18  chr18_47603077     AAsi    C    T        0      0        2 
  18  chr18_47603077     AKia    C    T        0      0        2 
  18  chr18_47603077     AOna    C    T        0      0        2 
  18  chr18_47603077     ASom    C    T        1      2        2 
  18  chr18_47603077     HCab    C    T        0      0        2 
  18  chr18_47603077     HPrz    C    T        0      0        2 
  18  chr18_47603077     ZBoe    C    T        0      0        2 
  18  chr18_47603077     ZGre    C    T        0      0        2 
  18  chr18_47603077     ZHar    C    T        0      0        2 
  18  chr18_47603077   Sample    C    T        0      0        2 
  18  chr18_47607770     AAsi    A    G        0      0        2 
  18  chr18_47607770     AKia    A    G        0      0        2 
  18  chr18_47607770     AOna    A    G        0      0        2 
  18  chr18_47607770     ASom    A    G        0      0        2 
  18  chr18_47607770     HCab    A    G        0      0        2 
  18  chr18_47607770     HPrz    A    G        0      0        2 
  18  chr18_47607770     ZBoe    A    G        0      0        2 
  18  chr18_47607770     ZGre    A    G        0      0        2 
  18  chr18_47607770     ZHar    A    G        1      2        2 
  18  chr18_47607770   Sample    A    G        0      0        2 
  18  chr18_47610810     AAsi    C    T        0      0        2 
  18  chr18_47610810     AKia    C    T        0      0        2 
  18  chr18_47610810     AOna    C    T        0      0        2 
  18  chr18_47610810     ASom    C    T        0      0        2 
  18  chr18_47610810     HCab    C    T        1      2        2 
  18  chr18_47610810     HPrz    C    T        1      2        2 
  18  chr18_47610810     ZBoe    C    T        0      0        2 
  18  chr18_47610810     ZGre    C    T        0      0        2 
  18  chr18_47610810     ZHar    C    T        0      0        2 
  18  chr18_47610810   Sample    C    T        1      2        2 
  18  chr18_47622919     AAsi    G    A        0      0        2 
  18  chr18_47622919     AKia    G    A        0      0        2 
  18  chr18_47622919     AOna    G    A        0      0        2 
  18  chr18_47622919     ASom    G    A        0      0        2 
  18  chr18_47622919     HCab    G    A        0      0        2 
  18  chr18_47622919     HPrz    G    A      0.5      1        2 
  18  chr18_47622919     ZBoe    G    A        0      0        2 
  18  chr18_47622919     ZGre    G    A        0      0        2 
  18  chr18_47622919     ZHar    G    A        0      0        2 
  18  chr18_47622919   Sample    G    A        0      0        2 
  18  chr18_47623539     AAsi    C    T        0      0        2 
  18  chr18_47623539     AKia    C    T        0      0        2 
  18  chr18_47623539     AOna    C    T        0      0        2 
  18  chr18_47623539     ASom    C    T        0      0        2 
  18  chr18_47623539     HCab    C    T        0      0        2 
  18  chr18_47623539     HPrz    C    T      0.5      1        2 
  18  chr18_47623539     ZBoe    C    T        0      0        2 
  18  chr18_47623539     ZGre    C    T        0      0        2 
  18  chr18_47623539     ZHar    C    T        0      0        2 
  18  chr18_47623539   Sample    C    T        0      0        2 
  18  chr18_47625027     AAsi    C    T        0      0        2 
  18  chr18_47625027     AKia    C    T        0      0        2 
  18  chr18_47625027     AOna    C    T        0      0        2 
  18  chr18_47625027     ASom    C    T        0      0        2 
  18  chr18_47625027     HCab    C    T        0      0        2 
  18  chr18_47625027     HPrz    C    T        0      0        2 
  18  chr18_47625027     ZBoe    C    T        0      0        2 
  18  chr18_47625027     ZGre    C    T        0      0        2 
  18  chr18_47625027     ZHar    C    T      0.5      1        2 
  18  chr18_47625027   Sample    C    T        0      0        2 
  18  chr18_47633364     AAsi    T    C        0      0        2 
  18  chr18_47633364     AKia    T    C        1      2        2 
  18  chr18_47633364     AOna    T    C        0      0        2 
  18  chr18_47633364     ASom    T    C        0      0        2 
  18  chr18_47633364     HCab    T    C        0      0        2 
  18  chr18_47633364     HPrz    T    C        0      0        2 
  18  chr18_47633364     ZBoe    T    C        0      0        2 
  18  chr18_47633364     ZGre    T    C        0      0        2 
  18  chr18_47633364     ZHar    T    C        0      0        2 
  18  chr18_47633364   Sample    T    C        0      0        2 
  18  chr18_47640000     AAsi    C    T        0      0        2 
  18  chr18_47640000     AKia    C    T        0      0        2 
  18  chr18_47640000     AOna    C    T        0      0        2 
  18  chr18_47640000     ASom    C    T        0      0        2 
  18  chr18_47640000     HCab    C    T        0      0        2 
  18  chr18_47640000     HPrz    C    T        0      0        2 
  18  chr18_47640000     ZBoe    C    T        0      0        2 
  18  chr18_47640000     ZGre    C    T        1      2        2 
  18  chr18_47640000     ZHar    C    T        0      0        2 
  18  chr18_47640000   Sample    C    T        0      0        2 
  18  chr18_47645465     AAsi    A    G        0      0        2 
  18  chr18_47645465     AKia    A    G        0      0        2 
  18  chr18_47645465     AOna    A    G        0      0        2 
  18  chr18_47645465     ASom    A    G        0      0        2 
  18  chr18_47645465     HCab    A    G        0      0        2 
  18  chr18_47645465     HPrz    A    G        0      0        2 
  18  chr18_47645465     ZBoe    A    G        0      0        2 
  18  chr18_47645465     ZGre    A    G        1      2        2 
  18  chr18_47645465     ZHar    A    G        0      0        2 
  18  chr18_47645465   Sample    A    G        0      0        2 
  18  chr18_47646410     AAsi    A    G        0      0        2 
  18  chr18_47646410     AKia    A    G        1      2        2 
  18  chr18_47646410     AOna    A    G      0.5      1        2 
  18  chr18_47646410     ASom    A    G        0      0        2 
  18  chr18_47646410     HCab    A    G        0      0        2 
  18  chr18_47646410     HPrz    A    G        0      0        2 
  18  chr18_47646410     ZBoe    A    G        0      0        2 
  18  chr18_47646410     ZGre    A    G        0      0        2 
  18  chr18_47646410     ZHar    A    G        0      0        2 
  18  chr18_47646410   Sample    A    G        0      0        2 
  18  chr18_47650205     AAsi    A    G        0      0        2 
  18  chr18_47650205     AKia    A    G        0      0        2 
  18  chr18_47650205     AOna    A    G        0      0        2 
  18  chr18_47650205     ASom    A    G        0      0        2 
  18  chr18_47650205     HCab    A    G        0      0        2 
  18  chr18_47650205     HPrz    A    G        0      0        2 
  18  chr18_47650205     ZBoe    A    G      0.5      1        2 
  18  chr18_47650205     ZGre    A    G        0      0        2 
  18  chr18_47650205     ZHar    A    G        0      0        2 
  18  chr18_47650205   Sample    A    G        0      0        2 
  18  chr18_47651925     AAsi    A    G        0      0        2 
  18  chr18_47651925     AKia    A    G        0      0        2 
  18  chr18_47651925     AOna    A    G        0      0        2 
  18  chr18_47651925     ASom    A    G        0      0        2 
  18  chr18_47651925     HCab    A    G        0      0        2 
  18  chr18_47651925     HPrz    A    G        0      0        2 
  18  chr18_47651925     ZBoe    A    G        0      0        2 
  18  chr18_47651925     ZGre    A    G      0.5      1        2 
  18  chr18_47651925     ZHar    A    G        0      0        2 
  18  chr18_47651925   Sample    A    G        0      0        2 
  18  chr18_47656989     AAsi    G    A        0      0        2 
  18  chr18_47656989     AKia    G    A        0      0        2 
  18  chr18_47656989     AOna    G    A        0      0        2 
  18  chr18_47656989     ASom    G    A        0      0        2 
  18  chr18_47656989     HCab    G    A        0      0        2 
  18  chr18_47656989     HPrz    G    A        0      0        2 
  18  chr18_47656989     ZBoe    G    A        0      0        2 
  18  chr18_47656989     ZGre    G    A        1      2        2 
  18  chr18_47656989     ZHar    G    A        0      0        2 
  18  chr18_47656989   Sample    G    A        0      0        2 
  18  chr18_47662239     AAsi    C    G        0      0        2 
  18  chr18_47662239     AKia    C    G        0      0        2 
  18  chr18_47662239     AOna    C    G        0      0        2 
  18  chr18_47662239     ASom    C    G        0      0        2 
  18  chr18_47662239     HCab    C    G      0.5      1        2 
  18  chr18_47662239     HPrz    C    G        0      0        2 
  18  chr18_47662239     ZBoe    C    G        0      0        2 
  18  chr18_47662239     ZGre    C    G        0      0        2 
  18  chr18_47662239     ZHar    C    G        0      0        2 
  18  chr18_47662239   Sample    C    G        1      2        2 
  18  chr18_47665791     AAsi    A    T        0      0        2 
  18  chr18_47665791     AKia    A    T        0      0        2 
  18  chr18_47665791     AOna    A    T        0      0        2 
  18  chr18_47665791     ASom    A    T        0      0        2 
  18  chr18_47665791     HCab    A    T        1      2        2 
  18  chr18_47665791     HPrz    A    T        1      2        2 
  18  chr18_47665791     ZBoe    A    T        0      0        2 
  18  chr18_47665791     ZGre    A    T        0      0        2 
  18  chr18_47665791     ZHar    A    T        0      0        2 
  18  chr18_47665791   Sample    A    T        1      2        2 
  18  chr18_47679444     AAsi    T    C        0      0        2 
  18  chr18_47679444     AKia    T    C        0      0        2 
  18  chr18_47679444     AOna    T    C        0      0        2 
  18  chr18_47679444     ASom    T    C        0      0        2 
  18  chr18_47679444     HCab    T    C        0      0        2 
  18  chr18_47679444     HPrz    T    C        0      0        2 
  18  chr18_47679444     ZBoe    T    C        0      0        2 
  18  chr18_47679444     ZGre    T    C        1      2        2 
  18  chr18_47679444     ZHar    T    C        0      0        2 
  18  chr18_47679444   Sample    T    C        0      0        2 
  18  chr18_47680851     AAsi    T    G        0      0        2 
  18  chr18_47680851     AKia    T    G        0      0        2 
  18  chr18_47680851     AOna    T    G        0      0        2 
  18  chr18_47680851     ASom    T    G        0      0        2 
  18  chr18_47680851     HCab    T    G      0.5      1        2 
  18  chr18_47680851     HPrz    T    G        0      0        2 
  18  chr18_47680851     ZBoe    T    G        0      0        2 
  18  chr18_47680851     ZGre    T    G        0      0        2 
  18  chr18_47680851     ZHar    T    G        0      0        2 
  18  chr18_47680851   Sample    T    G        1      2        2 
  18  chr18_47681846     AAsi    G    A        0      0        2 
  18  chr18_47681846     AKia    G    A        0      0        2 
  18  chr18_47681846     AOna    G    A        0      0        2 
  18  chr18_47681846     ASom    G    A        0      0        2 
  18  chr18_47681846     HCab    G    A        0      0        2 
  18  chr18_47681846     HPrz    G    A      0.5      1        2 
  18  chr18_47681846     ZBoe    G    A        0      0        2 
  18  chr18_47681846     ZGre    G    A        0      0        2 
  18  chr18_47681846     ZHar    G    A        0      0        2 
  18  chr18_47681846   Sample    G    A        0      0        2 
  18  chr18_47693401     AAsi    G    C        0      0        2 
  18  chr18_47693401     AKia    G    C        0      0        2 
  18  chr18_47693401     AOna    G    C        0      0        2 
  18  chr18_47693401     ASom    G    C        0      0        2 
  18  chr18_47693401     HCab    G    C        1      2        2 
  18  chr18_47693401     HPrz    G    C        1      2        2 
  18  chr18_47693401     ZBoe    G    C        0      0        2 
  18  chr18_47693401     ZGre    G    C        0      0        2 
  18  chr18_47693401     ZHar    G    C        0      0        2 
  18  chr18_47693401   Sample    G    C        1      2        2 
  18  chr18_47699997     AAsi    G    A        0      0        2 
  18  chr18_47699997     AKia    G    A      0.5      1        2 
  18  chr18_47699997     AOna    G    A        0      0        2 
  18  chr18_47699997     ASom    G    A        0      0        2 
  18  chr18_47699997     HCab    G    A        0      0        2 
  18  chr18_47699997     HPrz    G    A        0      0        2 
  18  chr18_47699997     ZBoe    G    A        0      0        2 
  18  chr18_47699997     ZGre    G    A        0      0        2 
  18  chr18_47699997     ZHar    G    A        0      0        2 
  18  chr18_47699997   Sample    G    A        0      0        2 
  18  chr18_47702688     AAsi    G    C        0      0        2 
  18  chr18_47702688     AKia    G    C        0      0        2 
  18  chr18_47702688     AOna    G    C        0      0        2 
  18  chr18_47702688     ASom    G    C        0      0        2 
  18  chr18_47702688     HCab    G    C        1      2        2 
  18  chr18_47702688     HPrz    G    C        1      2        2 
  18  chr18_47702688     ZBoe    G    C        0      0        2 
  18  chr18_47702688     ZGre    G    C        0      0        2 
  18  chr18_47702688     ZHar    G    C        0      0        2 
  18  chr18_47702688   Sample    G    C        1      2        2 
  18  chr18_47707201     AAsi    G    T        0      0        2 
  18  chr18_47707201     AKia    G    T        0      0        2 
  18  chr18_47707201     AOna    G    T        0      0        2 
  18  chr18_47707201     ASom    G    T        0      0        2 
  18  chr18_47707201     HCab    G    T        1      2        2 
  18  chr18_47707201     HPrz    G    T        1      2        2 
  18  chr18_47707201     ZBoe    G    T        0      0        2 
  18  chr18_47707201     ZGre    G    T        0      0        2 
  18  chr18_47707201     ZHar    G    T        0      0        2 
  18  chr18_47707201   Sample    G    T        1      2        2 
  18  chr18_47710074     AAsi    T    C        0      0        2 
  18  chr18_47710074     AKia    T    C        0      0        2 
  18  chr18_47710074     AOna    T    C        0      0        2 
  18  chr18_47710074     ASom    T    C        0      0        2 
  18  chr18_47710074     HCab    T    C        0      0        2 
  18  chr18_47710074     HPrz    T    C        0      0        2 
  18  chr18_47710074     ZBoe    T    C        1      2        2 
  18  chr18_47710074     ZGre    T    C        0      0        2 
  18  chr18_47710074     ZHar    T    C        0      0        2 
  18  chr18_47710074   Sample    T    C        0      0        2 
  18  chr18_47718604     AAsi    T    C        0      0        2 
  18  chr18_47718604     AKia    T    C        0      0        2 
  18  chr18_47718604     AOna    T    C        0      0        2 
  18  chr18_47718604     ASom    T    C        0      0        2 
  18  chr18_47718604     HCab    T    C        0      0        2 
  18  chr18_47718604     HPrz    T    C      0.5      1        2 
  18  chr18_47718604     ZBoe    T    C        0      0        2 
  18  chr18_47718604     ZGre    T    C        0      0        2 
  18  chr18_47718604     ZHar    T    C        0      0        2 
  18  chr18_47718604   Sample    T    C        0      0        2 
  18  chr18_47719856     AAsi    T    C        0      0        2 
  18  chr18_47719856     AKia    T    C        0      0        2 
  18  chr18_47719856     AOna    T    C        0      0        2 
  18  chr18_47719856     ASom    T    C        0      0        2 
  18  chr18_47719856     HCab    T    C        1      2        2 
  18  chr18_47719856     HPrz    T    C        1      2        2 
  18  chr18_47719856     ZBoe    T    C        0      0        2 
  18  chr18_47719856     ZGre    T    C        0      0        2 
  18  chr18_47719856     ZHar    T    C        0      0        2 
  18  chr18_47719856   Sample    T    C        1      2        2 
  18  chr18_47721907     AAsi    T    G        0      0        2 
  18  chr18_47721907     AKia    T    G        0      0        2 
  18  chr18_47721907     AOna    T    G        0      0        2 
  18  chr18_47721907     ASom    T    G        0      0        2 
  18  chr18_47721907     HCab    T    G        1      2        2 
  18  chr18_47721907     HPrz    T    G        1      2        2 
  18  chr18_47721907     ZBoe    T    G        0      0        2 
  18  chr18_47721907     ZGre    T    G        0      0        2 
  18  chr18_47721907     ZHar    T    G        0      0        2 
  18  chr18_47721907   Sample    T    G        1      2        2 
  18  chr18_47722547     AAsi    G    T        0      0        2 
  18  chr18_47722547     AKia    G    T        1      2        2 
  18  chr18_47722547     AOna    G    T        0      0        2 
  18  chr18_47722547     ASom    G    T        0      0        2 
  18  chr18_47722547     HCab    G    T        0      0        2 
  18  chr18_47722547     HPrz    G    T        0      0        2 
  18  chr18_47722547     ZBoe    G    T        0      0        2 
  18  chr18_47722547     ZGre    G    T        0      0        2 
  18  chr18_47722547     ZHar    G    T        0      0        2 
  18  chr18_47722547   Sample    G    T        0      0        2 
  18  chr18_47730960     AAsi    A    G        1      2        2 
  18  chr18_47730960     AKia    A    G        0      0        2 
  18  chr18_47730960     AOna    A    G        0      0        2 
  18  chr18_47730960     ASom    A    G        1      2        2 
  18  chr18_47730960     HCab    A    G        0      0        2 
  18  chr18_47730960     HPrz    A    G        0      0        2 
  18  chr18_47730960     ZBoe    A    G        0      0        2 
  18  chr18_47730960     ZGre    A    G        0      0        2 
  18  chr18_47730960     ZHar    A    G        0      0        2 
  18  chr18_47730960   Sample    A    G        0      0        2 
  18  chr18_47747764     AAsi    C    G        0      0        2 
  18  chr18_47747764     AKia    C    G        0      0        2 
  18  chr18_47747764     AOna    C    G        0      0        2 
  18  chr18_47747764     ASom    C    G        0      0        2 
  18  chr18_47747764     HCab    C    G        0      0        2 
  18  chr18_47747764     HPrz    C    G        0      0        2 
  18  chr18_47747764     ZBoe    C    G        0      0        2 
  18  chr18_47747764     ZGre    C    G        0      0        2 
  18  chr18_47747764     ZHar    C    G      0.5      1        2 
  18  chr18_47747764   Sample    C    G        0      0        2 
  18  chr18_47755978     AAsi    T    C        0      0        2 
  18  chr18_47755978     AKia    T    C        0      0        2 
  18  chr18_47755978     AOna    T    C        0      0        2 
  18  chr18_47755978     ASom    T    C        0      0        2 
  18  chr18_47755978     HCab    T    C        1      2        2 
  18  chr18_47755978     HPrz    T    C        1      2        2 
  18  chr18_47755978     ZBoe    T    C        0      0        2 
  18  chr18_47755978     ZGre    T    C        0      0        2 
  18  chr18_47755978     ZHar    T    C        0      0        2 
  18  chr18_47755978   Sample    T    C        1      2        2 
  18  chr18_47756998     AAsi    G    A        0      0        2 
  18  chr18_47756998     AKia    G    A        0      0        2 
  18  chr18_47756998     AOna    G    A        0      0        2 
  18  chr18_47756998     ASom    G    A        0      0        2 
  18  chr18_47756998     HCab    G    A        1      2        2 
  18  chr18_47756998     HPrz    G    A        1      2        2 
  18  chr18_47756998     ZBoe    G    A        0      0        2 
  18  chr18_47756998     ZGre    G    A        0      0        2 
  18  chr18_47756998     ZHar    G    A        0      0        2 
  18  chr18_47756998   Sample    G    A        1      2        2 
  18  chr18_47758123     AAsi    A    G        0      0        2 
  18  chr18_47758123     AKia    A    G        0      0        2 
  18  chr18_47758123     AOna    A    G        0      0        2 
  18  chr18_47758123     ASom    A    G        0      0        2 
  18  chr18_47758123     HCab    A    G        0      0        2 
  18  chr18_47758123     HPrz    A    G        0      0        2 
  18  chr18_47758123     ZBoe    A    G        0      0        2 
  18  chr18_47758123     ZGre    A    G        0      0        2 
  18  chr18_47758123     ZHar    A    G      0.5      1        2 
  18  chr18_47758123   Sample    A    G        0      0        2 
  18  chr18_47759857     AAsi    C    T        0      0        2 
  18  chr18_47759857     AKia    C    T        1      2        2 
  18  chr18_47759857     AOna    C    T      0.5      1        2 
  18  chr18_47759857     ASom    C    T        0      0        2 
  18  chr18_47759857     HCab    C    T        0      0        2 
  18  chr18_47759857     HPrz    C    T        0      0        2 
  18  chr18_47759857     ZBoe    C    T        0      0        2 
  18  chr18_47759857     ZGre    C    T        0      0        2 
  18  chr18_47759857     ZHar    C    T        0      0        2 
  18  chr18_47759857   Sample    C    T        0      0        2 
  18  chr18_47764761     AAsi    C    T        1      2        2 
  18  chr18_47764761     AKia    C    T        0      0        2 
  18  chr18_47764761     AOna    C    T        0      0        2 
  18  chr18_47764761     ASom    C    T        1      2        2 
  18  chr18_47764761     HCab    C    T        0      0        2 
  18  chr18_47764761     HPrz    C    T        0      0        2 
  18  chr18_47764761     ZBoe    C    T        0      0        2 
  18  chr18_47764761     ZGre    C    T        0      0        2 
  18  chr18_47764761     ZHar    C    T        0      0        2 
  18  chr18_47764761   Sample    C    T        0      0        2 
  18  chr18_47768024     AAsi    G    A        0      0        2 
  18  chr18_47768024     AKia    G    A        0      0        2 
  18  chr18_47768024     AOna    G    A        0      0        2 
  18  chr18_47768024     ASom    G    A        0      0        2 
  18  chr18_47768024     HCab    G    A        1      2        2 
  18  chr18_47768024     HPrz    G    A        1      2        2 
  18  chr18_47768024     ZBoe    G    A        0      0        2 
  18  chr18_47768024     ZGre    G    A        0      0        2 
  18  chr18_47768024     ZHar    G    A        0      0        2 
  18  chr18_47768024   Sample    G    A        1      2        2 
  18  chr18_47771454     AAsi    A    G        1      2        2 
  18  chr18_47771454     AKia    A    G        0      0        2 
  18  chr18_47771454     AOna    A    G        0      0        2 
  18  chr18_47771454     ASom    A    G        1      2        2 
  18  chr18_47771454     HCab    A    G        0      0        2 
  18  chr18_47771454     HPrz    A    G        0      0        2 
  18  chr18_47771454     ZBoe    A    G        0      0        2 
  18  chr18_47771454     ZGre    A    G        1      2        2 
  18  chr18_47771454     ZHar    A    G        0      0        2 
  18  chr18_47771454   Sample    A    G        0      0        2 
  18  chr18_47773383     AAsi    A    T        0      0        2 
  18  chr18_47773383     AKia    A    T        0      0        2 
  18  chr18_47773383     AOna    A    T        0      0        2 
  18  chr18_47773383     ASom    A    T      0.5      1        2 
  18  chr18_47773383     HCab    A    T        0      0        2 
  18  chr18_47773383     HPrz    A    T        0      0        2 
  18  chr18_47773383     ZBoe    A    T        0      0        2 
  18  chr18_47773383     ZGre    A    T        0      0        2 
  18  chr18_47773383     ZHar    A    T        0      0        2 
  18  chr18_47773383   Sample    A    T        0      0        2 
  18  chr18_47774611     AAsi    C    A        0      0        2 
  18  chr18_47774611     AKia    C    A        0      0        2 
  18  chr18_47774611     AOna    C    A        0      0        2 
  18  chr18_47774611     ASom    C    A        0      0        2 
  18  chr18_47774611     HCab    C    A        0      0        2 
  18  chr18_47774611     HPrz    C    A      0.5      1        2 
  18  chr18_47774611     ZBoe    C    A        0      0        2 
  18  chr18_47774611     ZGre    C    A        0      0        2 
  18  chr18_47774611     ZHar    C    A        0      0        2 
  18  chr18_47774611   Sample    C    A        0      0        2 
  18  chr18_47778327     AAsi    T    C        0      0        2 
  18  chr18_47778327     AKia    T    C        0      0        2 
  18  chr18_47778327     AOna    T    C        0      0        2 
  18  chr18_47778327     ASom    T    C        0      0        2 
  18  chr18_47778327     HCab    T    C        0      0        2 
  18  chr18_47778327     HPrz    T    C        0      0        2 
  18  chr18_47778327     ZBoe    T    C        1      2        2 
  18  chr18_47778327     ZGre    T    C        0      0        2 
  18  chr18_47778327     ZHar    T    C        0      0        2 
  18  chr18_47778327   Sample    T    C        0      0        2 
  18  chr18_47778511     AAsi    T    C        0      0        2 
  18  chr18_47778511     AKia    T    C        0      0        2 
  18  chr18_47778511     AOna    T    C        0      0        2 
  18  chr18_47778511     ASom    T    C        0      0        2 
  18  chr18_47778511     HCab    T    C        1      2        2 
  18  chr18_47778511     HPrz    T    C        1      2        2 
  18  chr18_47778511     ZBoe    T    C        0      0        2 
  18  chr18_47778511     ZGre    T    C        0      0        2 
  18  chr18_47778511     ZHar    T    C        0      0        2 
  18  chr18_47778511   Sample    T    C        1      2        2 
  18  chr18_47789826     AAsi    G    T      0.5      1        2 
  18  chr18_47789826     AKia    G    T        0      0        2 
  18  chr18_47789826     AOna    G    T        0      0        2 
  18  chr18_47789826     ASom    G    T        0      0        2 
  18  chr18_47789826     HCab    G    T        0      0        2 
  18  chr18_47789826     HPrz    G    T        0      0        2 
  18  chr18_47789826     ZBoe    G    T        0      0        2 
  18  chr18_47789826     ZGre    G    T        0      0        2 
  18  chr18_47789826     ZHar    G    T        0      0        2 
  18  chr18_47789826   Sample    G    T        0      0        2 
  18  chr18_47790295     AAsi    C    T        0      0        2 
  18  chr18_47790295     AKia    C    T        0      0        2 
  18  chr18_47790295     AOna    C    T        0      0        2 
  18  chr18_47790295     ASom    C    T        0      0        2 
  18  chr18_47790295     HCab    C    T        1      2        2 
  18  chr18_47790295     HPrz    C    T        1      2        2 
  18  chr18_47790295     ZBoe    C    T        0      0        2 
  18  chr18_47790295     ZGre    C    T        0      0        2 
  18  chr18_47790295     ZHar    C    T        0      0        2 
  18  chr18_47790295   Sample    C    T        1      2        2 
  18  chr18_47797000     AAsi    T    C        1      2        2 
  18  chr18_47797000     AKia    T    C        0      0        2 
  18  chr18_47797000     AOna    T    C        0      0        2 
  18  chr18_47797000     ASom    T    C        1      2        2 
  18  chr18_47797000     HCab    T    C        0      0        2 
  18  chr18_47797000     HPrz    T    C        0      0        2 
  18  chr18_47797000     ZBoe    T    C        0      0        2 
  18  chr18_47797000     ZGre    T    C        0      0        2 
  18  chr18_47797000     ZHar    T    C        0      0        2 
  18  chr18_47797000   Sample    T    C        0      0        2 
  18  chr18_47802467     AAsi    A    G        0      0        2 
  18  chr18_47802467     AKia    A    G        0      0        2 
  18  chr18_47802467     AOna    A    G        0      0        2 
  18  chr18_47802467     ASom    A    G        0      0        2 
  18  chr18_47802467     HCab    A    G        1      2        2 
  18  chr18_47802467     HPrz    A    G        1      2        2 
  18  chr18_47802467     ZBoe    A    G        0      0        2 
  18  chr18_47802467     ZGre    A    G        0      0        2 
  18  chr18_47802467     ZHar    A    G        0      0        2 
  18  chr18_47802467   Sample    A    G        1      2        2 
  18  chr18_47810278     AAsi    C    T        1      2        2 
  18  chr18_47810278     AKia    C    T        0      0        2 
  18  chr18_47810278     AOna    C    T        0      0        2 
  18  chr18_47810278     ASom    C    T        0      0        2 
  18  chr18_47810278     HCab    C    T        0      0        2 
  18  chr18_47810278     HPrz    C    T        0      0        2 
  18  chr18_47810278     ZBoe    C    T        0      0        2 
  18  chr18_47810278     ZGre    C    T        0      0        2 
  18  chr18_47810278     ZHar    C    T        0      0        2 
  18  chr18_47810278   Sample    C    T        0      0        2 
  18  chr18_47812399     AAsi    T    G        0      0        2 
  18  chr18_47812399     AKia    T    G        0      0        2 
  18  chr18_47812399     AOna    T    G      0.5      1        2 
  18  chr18_47812399     ASom    T    G        0      0        2 
  18  chr18_47812399     HCab    T    G        0      0        2 
  18  chr18_47812399     HPrz    T    G        0      0        2 
  18  chr18_47812399     ZBoe    T    G        0      0        2 
  18  chr18_47812399     ZGre    T    G        0      0        2 
  18  chr18_47812399     ZHar    T    G        0      0        2 
  18  chr18_47812399   Sample    T    G        0      0        2 
  18  chr18_47812983     AAsi    T    C        0      0        2 
  18  chr18_47812983     AKia    T    C        0      0        2 
  18  chr18_47812983     AOna    T    C        0      0        2 
  18  chr18_47812983     ASom    T    C        0      0        2 
  18  chr18_47812983     HCab    T    C        0      0        2 
  18  chr18_47812983     HPrz    T    C        0      0        2 
  18  chr18_47812983     ZBoe    T    C        0      0        2 
  18  chr18_47812983     ZGre    T    C        1      2        2 
  18  chr18_47812983     ZHar    T    C        0      0        2 
  18  chr18_47812983   Sample    T    C        0      0        2 
  18  chr18_47822151     AAsi    G    A        0      0        2 
  18  chr18_47822151     AKia    G    A        0      0        2 
  18  chr18_47822151     AOna    G    A      0.5      1        2 
  18  chr18_47822151     ASom    G    A        0      0        2 
  18  chr18_47822151     HCab    G    A        0      0        2 
  18  chr18_47822151     HPrz    G    A        0      0        2 
  18  chr18_47822151     ZBoe    G    A        0      0        2 
  18  chr18_47822151     ZGre    G    A        0      0        2 
  18  chr18_47822151     ZHar    G    A        0      0        2 
  18  chr18_47822151   Sample    G    A        0      0        2 
  18  chr18_47825070     AAsi    C    T        1      2        2 
  18  chr18_47825070     AKia    C    T        0      0        2 
  18  chr18_47825070     AOna    C    T        0      0        2 
  18  chr18_47825070     ASom    C    T        1      2        2 
  18  chr18_47825070     HCab    C    T        0      0        2 
  18  chr18_47825070     HPrz    C    T        0      0        2 
  18  chr18_47825070     ZBoe    C    T        0      0        2 
  18  chr18_47825070     ZGre    C    T        0      0        2 
  18  chr18_47825070     ZHar    C    T        0      0        2 
  18  chr18_47825070   Sample    C    T        0      0        2 
  18  chr18_47825390     AAsi    G    A        0      0        2 
  18  chr18_47825390     AKia    G    A        0      0        2 
  18  chr18_47825390     AOna    G    A        0      0        2 
  18  chr18_47825390     ASom    G    A        0      0        2 
  18  chr18_47825390     HCab    G    A        1      2        2 
  18  chr18_47825390     HPrz    G    A        1      2        2 
  18  chr18_47825390     ZBoe    G    A        0      0        2 
  18  chr18_47825390     ZGre    G    A        0      0        2 
  18  chr18_47825390     ZHar    G    A        0      0        2 
  18  chr18_47825390   Sample    G    A        1      2        2 
  18  chr18_47830735     AAsi    G    C        0      0        2 
  18  chr18_47830735     AKia    G    C        0      0        2 
  18  chr18_47830735     AOna    G    C        0      0        2 
  18  chr18_47830735     ASom    G    C        0      0        2 
  18  chr18_47830735     HCab    G    C        1      2        2 
  18  chr18_47830735     HPrz    G    C        1      2        2 
  18  chr18_47830735     ZBoe    G    C        0      0        2 
  18  chr18_47830735     ZGre    G    C        0      0        2 
  18  chr18_47830735     ZHar    G    C        0      0        2 
  18  chr18_47830735   Sample    G    C        1      2        2 
  18  chr18_47834446     AAsi    C    T        0      0        2 
  18  chr18_47834446     AKia    C    T        0      0        2 
  18  chr18_47834446     AOna    C    T        0      0        2 
  18  chr18_47834446     ASom    C    T        0      0        2 
  18  chr18_47834446     HCab    C    T        0      0        2 
  18  chr18_47834446     HPrz    C    T        0      0        2 
  18  chr18_47834446     ZBoe    C    T        0      0        2 
  18  chr18_47834446     ZGre    C    T        1      2        2 
  18  chr18_47834446     ZHar    C    T        0      0        2 
  18  chr18_47834446   Sample    C    T        0      0        2 
  18  chr18_47857901     AAsi    G    C      0.5      1        2 
  18  chr18_47857901     AKia    G    C        0      0        2 
  18  chr18_47857901     AOna    G    C        0      0        2 
  18  chr18_47857901     ASom    G    C      0.5      1        2 
  18  chr18_47857901     HCab    G    C        0      0        2 
  18  chr18_47857901     HPrz    G    C        0      0        2 
  18  chr18_47857901     ZBoe    G    C        0      0        2 
  18  chr18_47857901     ZGre    G    C        0      0        2 
  18  chr18_47857901     ZHar    G    C        0      0        2 
  18  chr18_47857901   Sample    G    C        0      0        2 
  18  chr18_47860180     AAsi    G    T        0      0        2 
  18  chr18_47860180     AKia    G    T        0      0        2 
  18  chr18_47860180     AOna    G    T        0      0        2 
  18  chr18_47860180     ASom    G    T        0      0        2 
  18  chr18_47860180     HCab    G    T      0.5      1        2 
  18  chr18_47860180     HPrz    G    T      0.5      1        2 
  18  chr18_47860180     ZBoe    G    T        0      0        2 
  18  chr18_47860180     ZGre    G    T        0      0        2 
  18  chr18_47860180     ZHar    G    T        0      0        2 
  18  chr18_47860180   Sample    G    T        0      0        2 
  18  chr18_47873491     AAsi    A    G        0      0        2 
  18  chr18_47873491     AKia    A    G        0      0        2 
  18  chr18_47873491     AOna    A    G        0      0        2 
  18  chr18_47873491     ASom    A    G        0      0        2 
  18  chr18_47873491     HCab    A    G        1      2        2 
  18  chr18_47873491     HPrz    A    G        1      2        2 
  18  chr18_47873491     ZBoe    A    G        0      0        2 
  18  chr18_47873491     ZGre    A    G        0      0        2 
  18  chr18_47873491     ZHar    A    G        0      0        2 
  18  chr18_47873491   Sample    A    G        1      2        2 
  18  chr18_47881462     AAsi    T    C        0      0        2 
  18  chr18_47881462     AKia    T    C        0      0        2 
  18  chr18_47881462     AOna    T    C        0      0        2 
  18  chr18_47881462     ASom    T    C        0      0        2 
  18  chr18_47881462     HCab    T    C        1      2        2 
  18  chr18_47881462     HPrz    T    C        1      2        2 
  18  chr18_47881462     ZBoe    T    C        0      0        2 
  18  chr18_47881462     ZGre    T    C        0      0        2 
  18  chr18_47881462     ZHar    T    C        0      0        2 
  18  chr18_47881462   Sample    T    C        1      2        2 
  18  chr18_47888552     AAsi    A    C        0      0        2 
  18  chr18_47888552     AKia    A    C        0      0        2 
  18  chr18_47888552     AOna    A    C        0      0        2 
  18  chr18_47888552     ASom    A    C        0      0        2 
  18  chr18_47888552     HCab    A    C        0      0        2 
  18  chr18_47888552     HPrz    A    C        0      0        2 
  18  chr18_47888552     ZBoe    A    C      0.5      1        2 
  18  chr18_47888552     ZGre    A    C        0      0        2 
  18  chr18_47888552     ZHar    A    C        0      0        2 
  18  chr18_47888552   Sample    A    C        0      0        2 
  18  chr18_47895782     AAsi    G    A        0      0        2 
  18  chr18_47895782     AKia    G    A        0      0        2 
  18  chr18_47895782     AOna    G    A        0      0        2 
  18  chr18_47895782     ASom    G    A        0      0        2 
  18  chr18_47895782     HCab    G    A        1      2        2 
  18  chr18_47895782     HPrz    G    A        1      2        2 
  18  chr18_47895782     ZBoe    G    A        0      0        2 
  18  chr18_47895782     ZGre    G    A        0      0        2 
  18  chr18_47895782     ZHar    G    A        0      0        2 
  18  chr18_47895782   Sample    G    A        1      2        2 
  18  chr18_47900584     AAsi    G    A        0      0        2 
  18  chr18_47900584     AKia    G    A        0      0        2 
  18  chr18_47900584     AOna    G    A        0      0        2 
  18  chr18_47900584     ASom    G    A        0      0        2 
  18  chr18_47900584     HCab    G    A        1      2        2 
  18  chr18_47900584     HPrz    G    A        1      2        2 
  18  chr18_47900584     ZBoe    G    A        0      0        2 
  18  chr18_47900584     ZGre    G    A        0      0        2 
  18  chr18_47900584     ZHar    G    A        0      0        2 
  18  chr18_47900584   Sample    G    A        1      2        2 
  18  chr18_47907974     AAsi    C    T        0      0        2 
  18  chr18_47907974     AKia    C    T        0      0        2 
  18  chr18_47907974     AOna    C    T        0      0        2 
  18  chr18_47907974     ASom    C    T        0      0        2 
  18  chr18_47907974     HCab    C    T        0      0        2 
  18  chr18_47907974     HPrz    C    T        0      0        2 
  18  chr18_47907974     ZBoe    C    T      0.5      1        2 
  18  chr18_47907974     ZGre    C    T        0      0        2 
  18  chr18_47907974     ZHar    C    T        0      0        2 
  18  chr18_47907974   Sample    C    T        0      0        2 
  18  chr18_47910451     AAsi    A    G        1      2        2 
  18  chr18_47910451     AKia    A    G        0      0        2 
  18  chr18_47910451     AOna    A    G        0      0        2 
  18  chr18_47910451     ASom    A    G        1      2        2 
  18  chr18_47910451     HCab    A    G        0      0        2 
  18  chr18_47910451     HPrz    A    G        0      0        2 
  18  chr18_47910451     ZBoe    A    G        0      0        2 
  18  chr18_47910451     ZGre    A    G        1      2        2 
  18  chr18_47910451     ZHar    A    G        0      0        2 
  18  chr18_47910451   Sample    A    G        0      0        2 
  18  chr18_47910878     AAsi    G    C        0      0        2 
  18  chr18_47910878     AKia    G    C        0      0        2 
  18  chr18_47910878     AOna    G    C        0      0        2 
  18  chr18_47910878     ASom    G    C        0      0        2 
  18  chr18_47910878     HCab    G    C        1      2        2 
  18  chr18_47910878     HPrz    G    C        0      0        2 
  18  chr18_47910878     ZBoe    G    C        0      0        2 
  18  chr18_47910878     ZGre    G    C        0      0        2 
  18  chr18_47910878     ZHar    G    C        0      0        2 
  18  chr18_47910878   Sample    G    C        1      2        2 
  18  chr18_47913039     AAsi    A    T        0      0        2 
  18  chr18_47913039     AKia    A    T        0      0        2 
  18  chr18_47913039     AOna    A    T        0      0        2 
  18  chr18_47913039     ASom    A    T        0      0        2 
  18  chr18_47913039     HCab    A    T        0      0        2 
  18  chr18_47913039     HPrz    A    T        0      0        2 
  18  chr18_47913039     ZBoe    A    T        0      0        2 
  18  chr18_47913039     ZGre    A    T        0      0        2 
  18  chr18_47913039     ZHar    A    T      0.5      1        2 
  18  chr18_47913039   Sample    A    T        0      0        2 
  18  chr18_47913568     AAsi    A    C        0      0        2 
  18  chr18_47913568     AKia    A    C        0      0        2 
  18  chr18_47913568     AOna    A    C        0      0        2 
  18  chr18_47913568     ASom    A    C        0      0        2 
  18  chr18_47913568     HCab    A    C        0      0        2 
  18  chr18_47913568     HPrz    A    C      0.5      1        2 
  18  chr18_47913568     ZBoe    A    C        0      0        2 
  18  chr18_47913568     ZGre    A    C        0      0        2 
  18  chr18_47913568     ZHar    A    C        0      0        2 
  18  chr18_47913568   Sample    A    C        1      2        2 
  18  chr18_47918047     AAsi    T    C        0      0        2 
  18  chr18_47918047     AKia    T    C        0      0        2 
  18  chr18_47918047     AOna    T    C        0      0        2 
  18  chr18_47918047     ASom    T    C        0      0        2 
  18  chr18_47918047     HCab    T    C        1      2        2 
  18  chr18_47918047     HPrz    T    C        1      2        2 
  18  chr18_47918047     ZBoe    T    C        0      0        2 
  18  chr18_47918047     ZGre    T    C        0      0        2 
  18  chr18_47918047     ZHar    T    C        0      0        2 
  18  chr18_47918047   Sample    T    C        1      2        2 
  18  chr18_47925971     AAsi    C    T        0      0        2 
  18  chr18_47925971     AKia    C    T        0      0        2 
  18  chr18_47925971     AOna    C    T        0      0        2 
  18  chr18_47925971     ASom    C    T        0      0        2 
  18  chr18_47925971     HCab    C    T        0      0        2 
  18  chr18_47925971     HPrz    C    T        0      0        2 
  18  chr18_47925971     ZBoe    C    T        0      0        2 
  18  chr18_47925971     ZGre    C    T        0      0        2 
  18  chr18_47925971     ZHar    C    T      0.5      1        2 
  18  chr18_47925971   Sample    C    T        0      0        2 
  18  chr18_47931646     AAsi    A    G        0      0        2 
  18  chr18_47931646     AKia    A    G        0      0        2 
  18  chr18_47931646     AOna    A    G        0      0        2 
  18  chr18_47931646     ASom    A    G        0      0        2 
  18  chr18_47931646     HCab    A    G        1      2        2 
  18  chr18_47931646     HPrz    A    G        1      2        2 
  18  chr18_47931646     ZBoe    A    G        0      0        2 
  18  chr18_47931646     ZGre    A    G        0      0        2 
  18  chr18_47931646     ZHar    A    G        0      0        2 
  18  chr18_47931646   Sample    A    G        1      2        2 
  18  chr18_47938660     AAsi    T    C        0      0        2 
  18  chr18_47938660     AKia    T    C        0      0        2 
  18  chr18_47938660     AOna    T    C        0      0        2 
  18  chr18_47938660     ASom    T    C        0      0        2 
  18  chr18_47938660     HCab    T    C        0      0        2 
  18  chr18_47938660     HPrz    T    C      0.5      1        2 
  18  chr18_47938660     ZBoe    T    C        0      0        2 
  18  chr18_47938660     ZGre    T    C        0      0        2 
  18  chr18_47938660     ZHar    T    C        0      0        2 
  18  chr18_47938660   Sample    T    C        0      0        2 
  18  chr18_47941098     AAsi    G    C        0      0        2 
  18  chr18_47941098     AKia    G    C        0      0        2 
  18  chr18_47941098     AOna    G    C      0.5      1        2 
  18  chr18_47941098     ASom    G    C        0      0        2 
  18  chr18_47941098     HCab    G    C        0      0        2 
  18  chr18_47941098     HPrz    G    C        0      0        2 
  18  chr18_47941098     ZBoe    G    C        0      0        2 
  18  chr18_47941098     ZGre    G    C        0      0        2 
  18  chr18_47941098     ZHar    G    C        0      0        2 
  18  chr18_47941098   Sample    G    C        0      0        2 
  18  chr18_47946476     AAsi    C    G        0      0        2 
  18  chr18_47946476     AKia    C    G        0      0        2 
  18  chr18_47946476     AOna    C    G        0      0        2 
  18  chr18_47946476     ASom    C    G        0      0        2 
  18  chr18_47946476     HCab    C    G        1      2        2 
  18  chr18_47946476     HPrz    C    G        1      2        2 
  18  chr18_47946476     ZBoe    C    G        0      0        2 
  18  chr18_47946476     ZGre    C    G        0      0        2 
  18  chr18_47946476     ZHar    C    G        0      0        2 
  18  chr18_47946476   Sample    C    G        1      2        2 
  18  chr18_47953276     AAsi    T    C        1      2        2 
  18  chr18_47953276     AKia    T    C        0      0        2 
  18  chr18_47953276     AOna    T    C        0      0        2 
  18  chr18_47953276     ASom    T    C        1      2        2 
  18  chr18_47953276     HCab    T    C        0      0        2 
  18  chr18_47953276     HPrz    T    C        0      0        2 
  18  chr18_47953276     ZBoe    T    C        0      0        2 
  18  chr18_47953276     ZGre    T    C        0      0        2 
  18  chr18_47953276     ZHar    T    C        0      0        2 
  18  chr18_47953276   Sample    T    C        0      0        2 
  18  chr18_47960749     AAsi    G    A        0      0        2 
  18  chr18_47960749     AKia    G    A        0      0        2 
  18  chr18_47960749     AOna    G    A        0      0        2 
  18  chr18_47960749     ASom    G    A        0      0        2 
  18  chr18_47960749     HCab    G    A        1      2        2 
  18  chr18_47960749     HPrz    G    A        1      2        2 
  18  chr18_47960749     ZBoe    G    A        0      0        2 
  18  chr18_47960749     ZGre    G    A        0      0        2 
  18  chr18_47960749     ZHar    G    A        0      0        2 
  18  chr18_47960749   Sample    G    A        1      2        2 
  18  chr18_47961153     AAsi    G    C        0      0        2 
  18  chr18_47961153     AKia    G    C        0      0        2 
  18  chr18_47961153     AOna    G    C        0      0        2 
  18  chr18_47961153     ASom    G    C        0      0        2 
  18  chr18_47961153     HCab    G    C        0      0        2 
  18  chr18_47961153     HPrz    G    C        0      0        2 
  18  chr18_47961153     ZBoe    G    C        0      0        2 
  18  chr18_47961153     ZGre    G    C        0      0        2 
  18  chr18_47961153     ZHar    G    C      0.5      1        2 
  18  chr18_47961153   Sample    G    C        0      0        2 
  18  chr18_47962148     AAsi    C    T        0      0        2 
  18  chr18_47962148     AKia    C    T        0      0        2 
  18  chr18_47962148     AOna    C    T        0      0        2 
  18  chr18_47962148     ASom    C    T        0      0        2 
  18  chr18_47962148     HCab    C    T        1      2        2 
  18  chr18_47962148     HPrz    C    T        1      2        2 
  18  chr18_47962148     ZBoe    C    T        0      0        2 
  18  chr18_47962148     ZGre    C    T        0      0        2 
  18  chr18_47962148     ZHar    C    T        0      0        2 
  18  chr18_47962148   Sample    C    T        1      2        2 
  18  chr18_47964089     AAsi    T    C        0      0        2 
  18  chr18_47964089     AKia    T    C      0.5      1        2 
  18  chr18_47964089     AOna    T    C        0      0        2 
  18  chr18_47964089     ASom    T    C        0      0        2 
  18  chr18_47964089     HCab    T    C        0      0        2 
  18  chr18_47964089     HPrz    T    C        0      0        2 
  18  chr18_47964089     ZBoe    T    C        0      0        2 
  18  chr18_47964089     ZGre    T    C        0      0        2 
  18  chr18_47964089     ZHar    T    C        0      0        2 
  18  chr18_47964089   Sample    T    C        0      0        2 
  18  chr18_47972517     AAsi    G    A        0      0        2 
  18  chr18_47972517     AKia    G    A        0      0        2 
  18  chr18_47972517     AOna    G    A      0.5      1        2 
  18  chr18_47972517     ASom    G    A        0      0        2 
  18  chr18_47972517     HCab    G    A        0      0        2 
  18  chr18_47972517     HPrz    G    A        0      0        2 
  18  chr18_47972517     ZBoe    G    A        0      0        2 
  18  chr18_47972517     ZGre    G    A        0      0        2 
  18  chr18_47972517     ZHar    G    A        0      0        2 
  18  chr18_47972517   Sample    G    A        0      0        2 
  18  chr18_47974757     AAsi    A    G        0      0        2 
  18  chr18_47974757     AKia    A    G        0      0        2 
  18  chr18_47974757     AOna    A    G      0.5      1        2 
  18  chr18_47974757     ASom    A    G        0      0        2 
  18  chr18_47974757     HCab    A    G        0      0        2 
  18  chr18_47974757     HPrz    A    G        0      0        2 
  18  chr18_47974757     ZBoe    A    G        0      0        2 
  18  chr18_47974757     ZGre    A    G        0      0        2 
  18  chr18_47974757     ZHar    A    G        0      0        2 
  18  chr18_47974757   Sample    A    G        0      0        2 
  18  chr18_47979786     AAsi    A    G        0      0        2 
  18  chr18_47979786     AKia    A    G        0      0        2 
  18  chr18_47979786     AOna    A    G        0      0        2 
  18  chr18_47979786     ASom    A    G        0      0        2 
  18  chr18_47979786     HCab    A    G        0      0        2 
  18  chr18_47979786     HPrz    A    G        0      0        2 
  18  chr18_47979786     ZBoe    A    G      0.5      1        2 
  18  chr18_47979786     ZGre    A    G        0      0        2 
  18  chr18_47979786     ZHar    A    G        0      0        2 
  18  chr18_47979786   Sample    A    G        0      0        2 
  18  chr18_47983452     AAsi    C    A        0      0        2 
  18  chr18_47983452     AKia    C    A        0      0        2 
  18  chr18_47983452     AOna    C    A        0      0        2 
  18  chr18_47983452     ASom    C    A        0      0        2 
  18  chr18_47983452     HCab    C    A      0.5      1        2 
  18  chr18_47983452     HPrz    C    A        0      0        2 
  18  chr18_47983452     ZBoe    C    A        0      0        2 
  18  chr18_47983452     ZGre    C    A        0      0        2 
  18  chr18_47983452     ZHar    C    A        0      0        2 
  18  chr18_47983452   Sample    C    A        0      0        2 
  18  chr18_47986752     AAsi    C    T        0      0        2 
  18  chr18_47986752     AKia    C    T        0      0        2 
  18  chr18_47986752     AOna    C    T        0      0        2 
  18  chr18_47986752     ASom    C    T        0      0        2 
  18  chr18_47986752     HCab    C    T        1      2        2 
  18  chr18_47986752     HPrz    C    T        1      2        2 
  18  chr18_47986752     ZBoe    C    T        0      0        2 
  18  chr18_47986752     ZGre    C    T        0      0        2 
  18  chr18_47986752     ZHar    C    T        0      0        2 
  18  chr18_47986752   Sample    C    T        1      2        2 
  18  chr18_47986987     AAsi    A    G        0      0        2 
  18  chr18_47986987     AKia    A    G        0      0        2 
  18  chr18_47986987     AOna    A    G        0      0        2 
  18  chr18_47986987     ASom    A    G        0      0        2 
  18  chr18_47986987     HCab    A    G        0      0        2 
  18  chr18_47986987     HPrz    A    G        0      0        2 
  18  chr18_47986987     ZBoe    A    G        0      0        2 
  18  chr18_47986987     ZGre    A    G      0.5      1        2 
  18  chr18_47986987     ZHar    A    G        0      0        2 
  18  chr18_47986987   Sample    A    G        0      0        2 
  18  chr18_47988151     AAsi    G    A        0      0        2 
  18  chr18_47988151     AKia    G    A        0      0        2 
  18  chr18_47988151     AOna    G    A        0      0        2 
  18  chr18_47988151     ASom    G    A        0      0        2 
  18  chr18_47988151     HCab    G    A        1      2        2 
  18  chr18_47988151     HPrz    G    A        1      2        2 
  18  chr18_47988151     ZBoe    G    A        0      0        2 
  18  chr18_47988151     ZGre    G    A        0      0        2 
  18  chr18_47988151     ZHar    G    A        0      0        2 
  18  chr18_47988151   Sample    G    A        1      2        2 
  18  chr18_47989495     AAsi    C    T        0      0        2 
  18  chr18_47989495     AKia    C    T        0      0        2 
  18  chr18_47989495     AOna    C    T        0      0        2 
  18  chr18_47989495     ASom    C    T        0      0        2 
  18  chr18_47989495     HCab    C    T        0      0        2 
  18  chr18_47989495     HPrz    C    T        0      0        2 
  18  chr18_47989495     ZBoe    C    T        1      2        2 
  18  chr18_47989495     ZGre    C    T        0      0        2 
  18  chr18_47989495     ZHar    C    T        0      0        2 
  18  chr18_47989495   Sample    C    T        0      0        2 
  18  chr18_47992004     AAsi    T    G        0      0        2 
  18  chr18_47992004     AKia    T    G        0      0        2 
  18  chr18_47992004     AOna    T    G      0.5      1        2 
  18  chr18_47992004     ASom    T    G        0      0        2 
  18  chr18_47992004     HCab    T    G        0      0        2 
  18  chr18_47992004     HPrz    T    G        0      0        2 
  18  chr18_47992004     ZBoe    T    G        0      0        2 
  18  chr18_47992004     ZGre    T    G        0      0        2 
  18  chr18_47992004     ZHar    T    G        0      0        2 
  18  chr18_47992004   Sample    T    G        0      0        2 
  18  chr18_48003323     AAsi    T    C        0      0        2 
  18  chr18_48003323     AKia    T    C        0      0        2 
  18  chr18_48003323     AOna    T    C        0      0        2 
  18  chr18_48003323     ASom    T    C        0      0        2 
  18  chr18_48003323     HCab    T    C        1      2        2 
  18  chr18_48003323     HPrz    T    C        1      2        2 
  18  chr18_48003323     ZBoe    T    C        0      0        2 
  18  chr18_48003323     ZGre    T    C        0      0        2 
  18  chr18_48003323     ZHar    T    C        0      0        2 
  18  chr18_48003323   Sample    T    C        1      2        2 
  18  chr18_48006518     AAsi    C    T        0      0        2 
  18  chr18_48006518     AKia    C    T        0      0        2 
  18  chr18_48006518     AOna    C    T        0      0        2 
  18  chr18_48006518     ASom    C    T        0      0        2 
  18  chr18_48006518     HCab    C    T        0      0        2 
  18  chr18_48006518     HPrz    C    T        0      0        2 
  18  chr18_48006518     ZBoe    C    T        0      0        2 
  18  chr18_48006518     ZGre    C    T        0      0        2 
  18  chr18_48006518     ZHar    C    T        1      2        2 
  18  chr18_48006518   Sample    C    T        0      0        2 
  18  chr18_48009192     AAsi    G    A        0      0        2 
  18  chr18_48009192     AKia    G    A        0      0        2 
  18  chr18_48009192     AOna    G    A      0.5      1        2 
  18  chr18_48009192     ASom    G    A        0      0        2 
  18  chr18_48009192     HCab    G    A        0      0        2 
  18  chr18_48009192     HPrz    G    A        0      0        2 
  18  chr18_48009192     ZBoe    G    A        0      0        2 
  18  chr18_48009192     ZGre    G    A        0      0        2 
  18  chr18_48009192     ZHar    G    A        0      0        2 
  18  chr18_48009192   Sample    G    A        0      0        2 
  18  chr18_48013094     AAsi    C    T        0      0        2 
  18  chr18_48013094     AKia    C    T        0      0        2 
  18  chr18_48013094     AOna    C    T        0      0        2 
  18  chr18_48013094     ASom    C    T        0      0        2 
  18  chr18_48013094     HCab    C    T        0      0        2 
  18  chr18_48013094     HPrz    C    T        0      0        2 
  18  chr18_48013094     ZBoe    C    T        1      2        2 
  18  chr18_48013094     ZGre    C    T        1      2        2 
  18  chr18_48013094     ZHar    C    T        1      2        2 
  18  chr18_48013094   Sample    C    T        0      0        2 
  18  chr18_48017246     AAsi    A    C        0      0        2 
  18  chr18_48017246     AKia    A    C        0      0        2 
  18  chr18_48017246     AOna    A    C        0      0        2 
  18  chr18_48017246     ASom    A    C        0      0        2 
  18  chr18_48017246     HCab    A    C        1      2        2 
  18  chr18_48017246     HPrz    A    C        1      2        2 
  18  chr18_48017246     ZBoe    A    C        0      0        2 
  18  chr18_48017246     ZGre    A    C        0      0        2 
  18  chr18_48017246     ZHar    A    C        0      0        2 
  18  chr18_48017246   Sample    A    C        1      2        2 
  18  chr18_48017930     AAsi    C    A        0      0        2 
  18  chr18_48017930     AKia    C    A        0      0        2 
  18  chr18_48017930     AOna    C    A        0      0        2 
  18  chr18_48017930     ASom    C    A        0      0        2 
  18  chr18_48017930     HCab    C    A        1      2        2 
  18  chr18_48017930     HPrz    C    A        1      2        2 
  18  chr18_48017930     ZBoe    C    A        0      0        2 
  18  chr18_48017930     ZGre    C    A        0      0        2 
  18  chr18_48017930     ZHar    C    A        0      0        2 
  18  chr18_48017930   Sample    C    A        1      2        2 
  18  chr18_48018939     AAsi    G    A        0      0        2 
  18  chr18_48018939     AKia    G    A        0      0        2 
  18  chr18_48018939     AOna    G    A      0.5      1        2 
  18  chr18_48018939     ASom    G    A        0      0        2 
  18  chr18_48018939     HCab    G    A        0      0        2 
  18  chr18_48018939     HPrz    G    A        0      0        2 
  18  chr18_48018939     ZBoe    G    A        0      0        2 
  18  chr18_48018939     ZGre    G    A        0      0        2 
  18  chr18_48018939     ZHar    G    A        0      0        2 
  18  chr18_48018939   Sample    G    A        0      0        2 
  18  chr18_48038688     AAsi    T    C        0      0        2 
  18  chr18_48038688     AKia    T    C        0      0        2 
  18  chr18_48038688     AOna    T    C        0      0        2 
  18  chr18_48038688     ASom    T    C        0      0        2 
  18  chr18_48038688     HCab    T    C        0      0        2 
  18  chr18_48038688     HPrz    T    C        0      0        2 
  18  chr18_48038688     ZBoe    T    C        0      0        2 
  18  chr18_48038688     ZGre    T    C        0      0        2 
  18  chr18_48038688     ZHar    T    C        1      2        2 
  18  chr18_48038688   Sample    T    C        0      0        2 
  18  chr18_48038773     AAsi    T    C        0      0        2 
  18  chr18_48038773     AKia    T    C        0      0        2 
  18  chr18_48038773     AOna    T    C      0.5      1        2 
  18  chr18_48038773     ASom    T    C        0      0        2 
  18  chr18_48038773     HCab    T    C        0      0        2 
  18  chr18_48038773     HPrz    T    C        0      0        2 
  18  chr18_48038773     ZBoe    T    C        0      0        2 
  18  chr18_48038773     ZGre    T    C        0      0        2 
  18  chr18_48038773     ZHar    T    C        0      0        2 
  18  chr18_48038773   Sample    T    C        0      0        2 
  18  chr18_48050115     AAsi    T    C        1      2        2 
  18  chr18_48050115     AKia    T    C        0      0        2 
  18  chr18_48050115     AOna    T    C        0      0        2 
  18  chr18_48050115     ASom    T    C        0      0        2 
  18  chr18_48050115     HCab    T    C        0      0        2 
  18  chr18_48050115     HPrz    T    C        0      0        2 
  18  chr18_48050115     ZBoe    T    C        0      0        2 
  18  chr18_48050115     ZGre    T    C        0      0        2 
  18  chr18_48050115     ZHar    T    C        0      0        2 
  18  chr18_48050115   Sample    T    C        0      0        2 
  18  chr18_48051790     AAsi    A    G      0.5      1        2 
  18  chr18_48051790     AKia    A    G        0      0        2 
  18  chr18_48051790     AOna    A    G        0      0        2 
  18  chr18_48051790     ASom    A    G        0      0        2 
  18  chr18_48051790     HCab    A    G        0      0        2 
  18  chr18_48051790     HPrz    A    G        0      0        2 
  18  chr18_48051790     ZBoe    A    G        0      0        2 
  18  chr18_48051790     ZGre    A    G        0      0        2 
  18  chr18_48051790     ZHar    A    G        0      0        2 
  18  chr18_48051790   Sample    A    G        0      0        2 
  18  chr18_48053494     AAsi    T    C        0      0        2 
  18  chr18_48053494     AKia    T    C        0      0        2 
  18  chr18_48053494     AOna    T    C        0      0        2 
  18  chr18_48053494     ASom    T    C        0      0        2 
  18  chr18_48053494     HCab    T    C        1      2        2 
  18  chr18_48053494     HPrz    T    C        1      2        2 
  18  chr18_48053494     ZBoe    T    C        0      0        2 
  18  chr18_48053494     ZGre    T    C        0      0        2 
  18  chr18_48053494     ZHar    T    C        0      0        2 
  18  chr18_48053494   Sample    T    C        1      2        2 
  18  chr18_48059360     AAsi    C    T        0      0        2 
  18  chr18_48059360     AKia    C    T        1      2        2 
  18  chr18_48059360     AOna    C    T      0.5      1        2 
  18  chr18_48059360     ASom    C    T        0      0        2 
  18  chr18_48059360     HCab    C    T        0      0        2 
  18  chr18_48059360     HPrz    C    T        0      0        2 
  18  chr18_48059360     ZBoe    C    T        1      2        2 
  18  chr18_48059360     ZGre    C    T        0      0        2 
  18  chr18_48059360     ZHar    C    T        0      0        2 
  18  chr18_48059360   Sample    C    T        0      0        2 
  18  chr18_48059755     AAsi    T    C        1      2        2 
  18  chr18_48059755     AKia    T    C        0      0        2 
  18  chr18_48059755     AOna    T    C      0.5      1        2 
  18  chr18_48059755     ASom    T    C        1      2        2 
  18  chr18_48059755     HCab    T    C        0      0        2 
  18  chr18_48059755     HPrz    T    C        0      0        2 
  18  chr18_48059755     ZBoe    T    C        0      0        2 
  18  chr18_48059755     ZGre    T    C        0      0        2 
  18  chr18_48059755     ZHar    T    C        1      2        2 
  18  chr18_48059755   Sample    T    C        0      0        2 
  18  chr18_48067143     AAsi    G    C        0      0        2 
  18  chr18_48067143     AKia    G    C        1      2        2 
  18  chr18_48067143     AOna    G    C        1      2        2 
  18  chr18_48067143     ASom    G    C        0      0        2 
  18  chr18_48067143     HCab    G    C        0      0        2 
  18  chr18_48067143     HPrz    G    C        0      0        2 
  18  chr18_48067143     ZBoe    G    C        1      2        2 
  18  chr18_48067143     ZGre    G    C        0      0        2 
  18  chr18_48067143     ZHar    G    C        1      2        2 
  18  chr18_48067143   Sample    G    C        0      0        2 
  18  chr18_48081155     AAsi    C    T        0      0        2 
  18  chr18_48081155     AKia    C    T        0      0        2 
  18  chr18_48081155     AOna    C    T      0.5      1        2 
  18  chr18_48081155     ASom    C    T        0      0        2 
  18  chr18_48081155     HCab    C    T        0      0        2 
  18  chr18_48081155     HPrz    C    T        0      0        2 
  18  chr18_48081155     ZBoe    C    T        0      0        2 
  18  chr18_48081155     ZGre    C    T        0      0        2 
  18  chr18_48081155     ZHar    C    T        0      0        2 
  18  chr18_48081155   Sample    C    T        0      0        2 
  18  chr18_48085652     AAsi    T    A        0      0        2 
  18  chr18_48085652     AKia    T    A        0      0        2 
  18  chr18_48085652     AOna    T    A        1      2        2 
  18  chr18_48085652     ASom    T    A        0      0        2 
  18  chr18_48085652     HCab    T    A        0      0        2 
  18  chr18_48085652     HPrz    T    A        0      0        2 
  18  chr18_48085652     ZBoe    T    A        0      0        2 
  18  chr18_48085652     ZGre    T    A        0      0        2 
  18  chr18_48085652     ZHar    T    A        0      0        2 
  18  chr18_48085652   Sample    T    A        0      0        2 
  18  chr18_48088418     AAsi    A    G        0      0        2 
  18  chr18_48088418     AKia    A    G        0      0        2 
  18  chr18_48088418     AOna    A    G      0.5      1        2 
  18  chr18_48088418     ASom    A    G        0      0        2 
  18  chr18_48088418     HCab    A    G        0      0        2 
  18  chr18_48088418     HPrz    A    G        0      0        2 
  18  chr18_48088418     ZBoe    A    G        0      0        2 
  18  chr18_48088418     ZGre    A    G        0      0        2 
  18  chr18_48088418     ZHar    A    G        0      0        2 
  18  chr18_48088418   Sample    A    G        0      0        2 
  18  chr18_48088612     AAsi    G    T        0      0        2 
  18  chr18_48088612     AKia    G    T        0      0        2 
  18  chr18_48088612     AOna    G    T        0      0        2 
  18  chr18_48088612     ASom    G    T        0      0        2 
  18  chr18_48088612     HCab    G    T        0      0        2 
  18  chr18_48088612     HPrz    G    T        0      0        2 
  18  chr18_48088612     ZBoe    G    T        0      0        2 
  18  chr18_48088612     ZGre    G    T        0      0        2 
  18  chr18_48088612     ZHar    G    T      0.5      1        2 
  18  chr18_48088612   Sample    G    T        0      0        2 
  18  chr18_48089482     AAsi    A    G        0      0        2 
  18  chr18_48089482     AKia    A    G        0      0        2 
  18  chr18_48089482     AOna    A    G        0      0        2 
  18  chr18_48089482     ASom    A    G        0      0        2 
  18  chr18_48089482     HCab    A    G        0      0        2 
  18  chr18_48089482     HPrz    A    G        0      0        2 
  18  chr18_48089482     ZBoe    A    G        0      0        2 
  18  chr18_48089482     ZGre    A    G        0      0        2 
  18  chr18_48089482     ZHar    A    G        1      2        2 
  18  chr18_48089482   Sample    A    G        0      0        2 
  18  chr18_48089963     AAsi    A    G        0      0        2 
  18  chr18_48089963     AKia    A    G        1      2        2 
  18  chr18_48089963     AOna    A    G        0      0        2 
  18  chr18_48089963     ASom    A    G        0      0        2 
  18  chr18_48089963     HCab    A    G        0      0        2 
  18  chr18_48089963     HPrz    A    G        0      0        2 
  18  chr18_48089963     ZBoe    A    G        0      0        2 
  18  chr18_48089963     ZGre    A    G        0      0        2 
  18  chr18_48089963     ZHar    A    G        0      0        2 
  18  chr18_48089963   Sample    A    G        0      0        2 
  18  chr18_48096604     AAsi    A    G        1      2        2 
  18  chr18_48096604     AKia    A    G        0      0        2 
  18  chr18_48096604     AOna    A    G        0      0        2 
  18  chr18_48096604     ASom    A    G        1      2        2 
  18  chr18_48096604     HCab    A    G        0      0        2 
  18  chr18_48096604     HPrz    A    G        0      0        2 
  18  chr18_48096604     ZBoe    A    G        0      0        2 
  18  chr18_48096604     ZGre    A    G        0      0        2 
  18  chr18_48096604     ZHar    A    G        0      0        2 
  18  chr18_48096604   Sample    A    G        0      0        2 
  18  chr18_48097663     AAsi    C    G        0      0        2 
  18  chr18_48097663     AKia    C    G        0      0        2 
  18  chr18_48097663     AOna    C    G        0      0        2 
  18  chr18_48097663     ASom    C    G        0      0        2 
  18  chr18_48097663     HCab    C    G        0      0        2 
  18  chr18_48097663     HPrz    C    G        0      0        2 
  18  chr18_48097663     ZBoe    C    G        0      0        2 
  18  chr18_48097663     ZGre    C    G        0      0        2 
  18  chr18_48097663     ZHar    C    G        1      2        2 
  18  chr18_48097663   Sample    C    G        0      0        2 
  18  chr18_48098710     AAsi    T    G        0      0        2 
  18  chr18_48098710     AKia    T    G        0      0        2 
  18  chr18_48098710     AOna    T    G        0      0        2 
  18  chr18_48098710     ASom    T    G        1      2        2 
  18  chr18_48098710     HCab    T    G        0      0        2 
  18  chr18_48098710     HPrz    T    G        0      0        2 
  18  chr18_48098710     ZBoe    T    G        0      0        2 
  18  chr18_48098710     ZGre    T    G        0      0        2 
  18  chr18_48098710     ZHar    T    G        0      0        2 
  18  chr18_48098710   Sample    T    G        0      0        2 
  18  chr18_48099376     AAsi    C    T        0      0        2 
  18  chr18_48099376     AKia    C    T        0      0        2 
  18  chr18_48099376     AOna    C    T        0      0        2 
  18  chr18_48099376     ASom    C    T        0      0        2 
  18  chr18_48099376     HCab    C    T        1      2        2 
  18  chr18_48099376     HPrz    C    T        1      2        2 
  18  chr18_48099376     ZBoe    C    T        0      0        2 
  18  chr18_48099376     ZGre    C    T        0      0        2 
  18  chr18_48099376     ZHar    C    T        0      0        2 
  18  chr18_48099376   Sample    C    T        1      2        2 
  18  chr18_48104209     AAsi    T    C        0      0        2 
  18  chr18_48104209     AKia    T    C        0      0        2 
  18  chr18_48104209     AOna    T    C        0      0        2 
  18  chr18_48104209     ASom    T    C        0      0        2 
  18  chr18_48104209     HCab    T    C        0      0        2 
  18  chr18_48104209     HPrz    T    C        0      0        2 
  18  chr18_48104209     ZBoe    T    C        1      2        2 
  18  chr18_48104209     ZGre    T    C        0      0        2 
  18  chr18_48104209     ZHar    T    C        0      0        2 
  18  chr18_48104209   Sample    T    C        0      0        2 
  18  chr18_48116345     AAsi    C    G        0      0        2 
  18  chr18_48116345     AKia    C    G        0      0        2 
  18  chr18_48116345     AOna    C    G      0.5      1        2 
  18  chr18_48116345     ASom    C    G        0      0        2 
  18  chr18_48116345     HCab    C    G        0      0        2 
  18  chr18_48116345     HPrz    C    G        0      0        2 
  18  chr18_48116345     ZBoe    C    G        0      0        2 
  18  chr18_48116345     ZGre    C    G        0      0        2 
  18  chr18_48116345     ZHar    C    G        0      0        2 
  18  chr18_48116345   Sample    C    G        0      0        2 
  18  chr18_48148161     AAsi    T    C        0      0        2 
  18  chr18_48148161     AKia    T    C        0      0        2 
  18  chr18_48148161     AOna    T    C      0.5      1        2 
  18  chr18_48148161     ASom    T    C        0      0        2 
  18  chr18_48148161     HCab    T    C        0      0        2 
  18  chr18_48148161     HPrz    T    C        0      0        2 
  18  chr18_48148161     ZBoe    T    C        0      0        2 
  18  chr18_48148161     ZGre    T    C        0      0        2 
  18  chr18_48148161     ZHar    T    C        0      0        2 
  18  chr18_48148161   Sample    T    C        0      0        2 
  18  chr18_48158779     AAsi    C    T      0.5      1        2 
  18  chr18_48158779     AKia    C    T        0      0        2 
  18  chr18_48158779     AOna    C    T        0      0        2 
  18  chr18_48158779     ASom    C    T        0      0        2 
  18  chr18_48158779     HCab    C    T        0      0        2 
  18  chr18_48158779     HPrz    C    T        0      0        2 
  18  chr18_48158779     ZBoe    C    T        0      0        2 
  18  chr18_48158779     ZGre    C    T        0      0        2 
  18  chr18_48158779     ZHar    C    T        0      0        2 
  18  chr18_48158779   Sample    C    T        0      0        2 
  18  chr18_48167085     AAsi    T    C        0      0        2 
  18  chr18_48167085     AKia    T    C        0      0        2 
  18  chr18_48167085     AOna    T    C      0.5      1        2 
  18  chr18_48167085     ASom    T    C        0      0        2 
  18  chr18_48167085     HCab    T    C        0      0        2 
  18  chr18_48167085     HPrz    T    C        0      0        2 
  18  chr18_48167085     ZBoe    T    C        0      0        2 
  18  chr18_48167085     ZGre    T    C        0      0        2 
  18  chr18_48167085     ZHar    T    C        0      0        2 
  18  chr18_48167085   Sample    T    C        0      0        2 
  18  chr18_48174097     AAsi    T    A        0      0        2 
  18  chr18_48174097     AKia    T    A        1      2        2 
  18  chr18_48174097     AOna    T    A        0      0        2 
  18  chr18_48174097     ASom    T    A        0      0        2 
  18  chr18_48174097     HCab    T    A        0      0        2 
  18  chr18_48174097     HPrz    T    A        0      0        2 
  18  chr18_48174097     ZBoe    T    A        0      0        2 
  18  chr18_48174097     ZGre    T    A        0      0        2 
  18  chr18_48174097     ZHar    T    A        0      0        2 
  18  chr18_48174097   Sample    T    A        0      0        2 
  18  chr18_48174476     AAsi    T    G        0      0        2 
  18  chr18_48174476     AKia    T    G        1      2        2 
  18  chr18_48174476     AOna    T    G        0      0        2 
  18  chr18_48174476     ASom    T    G        0      0        2 
  18  chr18_48174476     HCab    T    G        0      0        2 
  18  chr18_48174476     HPrz    T    G        0      0        2 
  18  chr18_48174476     ZBoe    T    G        0      0        2 
  18  chr18_48174476     ZGre    T    G        0      0        2 
  18  chr18_48174476     ZHar    T    G        0      0        2 
  18  chr18_48174476   Sample    T    G        0      0        2 
  18  chr18_48174787     AAsi    C    T        0      0        2 
  18  chr18_48174787     AKia    C    T        1      2        2 
  18  chr18_48174787     AOna    C    T        0      0        2 
  18  chr18_48174787     ASom    C    T        0      0        2 
  18  chr18_48174787     HCab    C    T        0      0        2 
  18  chr18_48174787     HPrz    C    T        0      0        2 
  18  chr18_48174787     ZBoe    C    T        0      0        2 
  18  chr18_48174787     ZGre    C    T        0      0        2 
  18  chr18_48174787     ZHar    C    T        0      0        2 
  18  chr18_48174787   Sample    C    T        0      0        2 
  18  chr18_48180593     AAsi    G    C        0      0        2 
  18  chr18_48180593     AKia    G    C        0      0        2 
  18  chr18_48180593     AOna    G    C        0      0        2 
  18  chr18_48180593     ASom    G    C        0      0        2 
  18  chr18_48180593     HCab    G    C        1      2        2 
  18  chr18_48180593     HPrz    G    C        1      2        2 
  18  chr18_48180593     ZBoe    G    C        0      0        2 
  18  chr18_48180593     ZGre    G    C        0      0        2 
  18  chr18_48180593     ZHar    G    C        0      0        2 
  18  chr18_48180593   Sample    G    C        1      2        2 
  18  chr18_48180643     AAsi    A    G        0      0        2 
  18  chr18_48180643     AKia    A    G        0      0        2 
  18  chr18_48180643     AOna    A    G        0      0        2 
  18  chr18_48180643     ASom    A    G        0      0        2 
  18  chr18_48180643     HCab    A    G        0      0        2 
  18  chr18_48180643     HPrz    A    G        0      0        2 
  18  chr18_48180643     ZBoe    A    G        0      0        2 
  18  chr18_48180643     ZGre    A    G        0      0        2 
  18  chr18_48180643     ZHar    A    G      0.5      1        2 
  18  chr18_48180643   Sample    A    G        0      0        2 
  18  chr18_48183656     AAsi    G    A      0.5      1        2 
  18  chr18_48183656     AKia    G    A        0      0        2 
  18  chr18_48183656     AOna    G    A        0      0        2 
  18  chr18_48183656     ASom    G    A        0      0        2 
  18  chr18_48183656     HCab    G    A        0      0        2 
  18  chr18_48183656     HPrz    G    A        0      0        2 
  18  chr18_48183656     ZBoe    G    A        0      0        2 
  18  chr18_48183656     ZGre    G    A        0      0        2 
  18  chr18_48183656     ZHar    G    A        0      0        2 
  18  chr18_48183656   Sample    G    A        0      0        2 
  18  chr18_48190339     AAsi    G    T      0.5      1        2 
  18  chr18_48190339     AKia    G    T        0      0        2 
  18  chr18_48190339     AOna    G    T        0      0        2 
  18  chr18_48190339     ASom    G    T        0      0        2 
  18  chr18_48190339     HCab    G    T        0      0        2 
  18  chr18_48190339     HPrz    G    T        0      0        2 
  18  chr18_48190339     ZBoe    G    T        0      0        2 
  18  chr18_48190339     ZGre    G    T        0      0        2 
  18  chr18_48190339     ZHar    G    T        0      0        2 
  18  chr18_48190339   Sample    G    T        0      0        2 
  18  chr18_48205767     AAsi    G    A        0      0        2 
  18  chr18_48205767     AKia    G    A        0      0        2 
  18  chr18_48205767     AOna    G    A        0      0        2 
  18  chr18_48205767     ASom    G    A        0      0        2 
  18  chr18_48205767     HCab    G    A        1      2        2 
  18  chr18_48205767     HPrz    G    A        1      2        2 
  18  chr18_48205767     ZBoe    G    A        0      0        2 
  18  chr18_48205767     ZGre    G    A        0      0        2 
  18  chr18_48205767     ZHar    G    A        0      0        2 
  18  chr18_48205767   Sample    G    A        1      2        2 
  18  chr18_48211809     AAsi    A    G      0.5      1        2 
  18  chr18_48211809     AKia    A    G        1      2        2 
  18  chr18_48211809     AOna    A    G        1      2        2 
  18  chr18_48211809     ASom    A    G        0      0        2 
  18  chr18_48211809     HCab    A    G        0      0        2 
  18  chr18_48211809     HPrz    A    G        0      0        2 
  18  chr18_48211809     ZBoe    A    G        0      0        2 
  18  chr18_48211809     ZGre    A    G        1      2        2 
  18  chr18_48211809     ZHar    A    G        0      0        2 
  18  chr18_48211809   Sample    A    G        0      0        2 
  18  chr18_48215116     AAsi    T    A        0      0        2 
  18  chr18_48215116     AKia    T    A        0      0        2 
  18  chr18_48215116     AOna    T    A        0      0        2 
  18  chr18_48215116     ASom    T    A        0      0        2 
  18  chr18_48215116     HCab    T    A        0      0        2 
  18  chr18_48215116     HPrz    T    A        0      0        2 
  18  chr18_48215116     ZBoe    T    A        0      0        2 
  18  chr18_48215116     ZGre    T    A        0      0        2 
  18  chr18_48215116     ZHar    T    A      0.5      1        2 
  18  chr18_48215116   Sample    T    A        0      0        2 
  18  chr18_48215707     AAsi    G    T        0      0        2 
  18  chr18_48215707     AKia    G    T        0      0        2 
  18  chr18_48215707     AOna    G    T        0      0        2 
  18  chr18_48215707     ASom    G    T        0      0        2 
  18  chr18_48215707     HCab    G    T        0      0        2 
  18  chr18_48215707     HPrz    G    T        0      0        2 
  18  chr18_48215707     ZBoe    G    T        0      0        2 
  18  chr18_48215707     ZGre    G    T      0.5      1        2 
  18  chr18_48215707     ZHar    G    T        0      0        2 
  18  chr18_48215707   Sample    G    T        0      0        2 
  18  chr18_48224554     AAsi    A    G        0      0        2 
  18  chr18_48224554     AKia    A    G        0      0        2 
  18  chr18_48224554     AOna    A    G        0      0        2 
  18  chr18_48224554     ASom    A    G        0      0        2 
  18  chr18_48224554     HCab    A    G        1      2        2 
  18  chr18_48224554     HPrz    A    G        1      2        2 
  18  chr18_48224554     ZBoe    A    G        0      0        2 
  18  chr18_48224554     ZGre    A    G        0      0        2 
  18  chr18_48224554     ZHar    A    G        0      0        2 
  18  chr18_48224554   Sample    A    G        1      2        2 
  18  chr18_48229134     AAsi    T    C        0      0        2 
  18  chr18_48229134     AKia    T    C        0      0        2 
  18  chr18_48229134     AOna    T    C        0      0        2 
  18  chr18_48229134     ASom    T    C        0      0        2 
  18  chr18_48229134     HCab    T    C        0      0        2 
  18  chr18_48229134     HPrz    T    C        0      0        2 
  18  chr18_48229134     ZBoe    T    C        0      0        2 
  18  chr18_48229134     ZGre    T    C        1      2        2 
  18  chr18_48229134     ZHar    T    C        0      0        2 
  18  chr18_48229134   Sample    T    C        0      0        2 
  18  chr18_48234515     AAsi    C    A        0      0        2 
  18  chr18_48234515     AKia    C    A        0      0        2 
  18  chr18_48234515     AOna    C    A        0      0        2 
  18  chr18_48234515     ASom    C    A        0      0        2 
  18  chr18_48234515     HCab    C    A        1      2        2 
  18  chr18_48234515     HPrz    C    A        1      2        2 
  18  chr18_48234515     ZBoe    C    A        0      0        2 
  18  chr18_48234515     ZGre    C    A        0      0        2 
  18  chr18_48234515     ZHar    C    A        0      0        2 
  18  chr18_48234515   Sample    C    A        1      2        2 
  18  chr18_48240566     AAsi    T    C        0      0        2 
  18  chr18_48240566     AKia    T    C        0      0        2 
  18  chr18_48240566     AOna    T    C        0      0        2 
  18  chr18_48240566     ASom    T    C        0      0        2 
  18  chr18_48240566     HCab    T    C        1      2        2 
  18  chr18_48240566     HPrz    T    C        1      2        2 
  18  chr18_48240566     ZBoe    T    C        0      0        2 
  18  chr18_48240566     ZGre    T    C        0      0        2 
  18  chr18_48240566     ZHar    T    C        0      0        2 
  18  chr18_48240566   Sample    T    C        1      2        2 
  18  chr18_48245001     AAsi    T    C        0      0        2 
  18  chr18_48245001     AKia    T    C        0      0        2 
  18  chr18_48245001     AOna    T    C        0      0        2 
  18  chr18_48245001     ASom    T    C      0.5      1        2 
  18  chr18_48245001     HCab    T    C        0      0        2 
  18  chr18_48245001     HPrz    T    C        0      0        2 
  18  chr18_48245001     ZBoe    T    C        0      0        2 
  18  chr18_48245001     ZGre    T    C        0      0        2 
  18  chr18_48245001     ZHar    T    C        0      0        2 
  18  chr18_48245001   Sample    T    C        0      0        2 
  18  chr18_48245288     AAsi    A    G        0      0        2 
  18  chr18_48245288     AKia    A    G        0      0        2 
  18  chr18_48245288     AOna    A    G      0.5      1        2 
  18  chr18_48245288     ASom    A    G        0      0        2 
  18  chr18_48245288     HCab    A    G        0      0        2 
  18  chr18_48245288     HPrz    A    G        0      0        2 
  18  chr18_48245288     ZBoe    A    G        0      0        2 
  18  chr18_48245288     ZGre    A    G        0      0        2 
  18  chr18_48245288     ZHar    A    G        0      0        2 
  18  chr18_48245288   Sample    A    G        0      0        2 
  18  chr18_48245310     AAsi    A    G        1      2        2 
  18  chr18_48245310     AKia    A    G        0      0        2 
  18  chr18_48245310     AOna    A    G      0.5      1        2 
  18  chr18_48245310     ASom    A    G      0.5      1        2 
  18  chr18_48245310     HCab    A    G        0      0        2 
  18  chr18_48245310     HPrz    A    G        0      0        2 
  18  chr18_48245310     ZBoe    A    G        1      2        2 
  18  chr18_48245310     ZGre    A    G        1      2        2 
  18  chr18_48245310     ZHar    A    G        1      2        2 
  18  chr18_48245310   Sample    A    G        0      0        2 
  18  chr18_48259605     AAsi    G    C        0      0        2 
  18  chr18_48259605     AKia    G    C        0      0        2 
  18  chr18_48259605     AOna    G    C        0      0        2 
  18  chr18_48259605     ASom    G    C        0      0        2 
  18  chr18_48259605     HCab    G    C        1      2        2 
  18  chr18_48259605     HPrz    G    C        1      2        2 
  18  chr18_48259605     ZBoe    G    C        0      0        2 
  18  chr18_48259605     ZGre    G    C        0      0        2 
  18  chr18_48259605     ZHar    G    C        0      0        2 
  18  chr18_48259605   Sample    G    C        1      2        2 
  18  chr18_48272401     AAsi    A    G        0      0        2 
  18  chr18_48272401     AKia    A    G        0      0        2 
  18  chr18_48272401     AOna    A    G        0      0        2 
  18  chr18_48272401     ASom    A    G        0      0        2 
  18  chr18_48272401     HCab    A    G      0.5      1        2 
  18  chr18_48272401     HPrz    A    G        0      0        2 
  18  chr18_48272401     ZBoe    A    G        0      0        2 
  18  chr18_48272401     ZGre    A    G        0      0        2 
  18  chr18_48272401     ZHar    A    G        0      0        2 
  18  chr18_48272401   Sample    A    G        0      0        2 
  18  chr18_48272991     AAsi    T    G        0      0        2 
  18  chr18_48272991     AKia    T    G        0      0        2 
  18  chr18_48272991     AOna    T    G        0      0        2 
  18  chr18_48272991     ASom    T    G        0      0        2 
  18  chr18_48272991     HCab    T    G        1      2        2 
  18  chr18_48272991     HPrz    T    G        1      2        2 
  18  chr18_48272991     ZBoe    T    G        0      0        2 
  18  chr18_48272991     ZGre    T    G        0      0        2 
  18  chr18_48272991     ZHar    T    G        0      0        2 
  18  chr18_48272991   Sample    T    G        1      2        2 
  18  chr18_48274727     AAsi    C    G        0      0        2 
  18  chr18_48274727     AKia    C    G        0      0        2 
  18  chr18_48274727     AOna    C    G        0      0        2 
  18  chr18_48274727     ASom    C    G        0      0        2 
  18  chr18_48274727     HCab    C    G        0      0        2 
  18  chr18_48274727     HPrz    C    G      0.5      1        2 
  18  chr18_48274727     ZBoe    C    G        0      0        2 
  18  chr18_48274727     ZGre    C    G        0      0        2 
  18  chr18_48274727     ZHar    C    G        0      0        2 
  18  chr18_48274727   Sample    C    G        0      0        2 
  18  chr18_48275818     AAsi    T    C        0      0        2 
  18  chr18_48275818     AKia    T    C        0      0        2 
  18  chr18_48275818     AOna    T    C        1      2        2 
  18  chr18_48275818     ASom    T    C        0      0        2 
  18  chr18_48275818     HCab    T    C        0      0        2 
  18  chr18_48275818     HPrz    T    C        0      0        2 
  18  chr18_48275818     ZBoe    T    C        0      0        2 
  18  chr18_48275818     ZGre    T    C        0      0        2 
  18  chr18_48275818     ZHar    T    C        0      0        2 
  18  chr18_48275818   Sample    T    C        0      0        2 
  18  chr18_48283247     AAsi    A    G        0      0        2 
  18  chr18_48283247     AKia    A    G        0      0        2 
  18  chr18_48283247     AOna    A    G        0      0        2 
  18  chr18_48283247     ASom    A    G        0      0        2 
  18  chr18_48283247     HCab    A    G        0      0        2 
  18  chr18_48283247     HPrz    A    G        0      0        2 
  18  chr18_48283247     ZBoe    A    G        1      2        2 
  18  chr18_48283247     ZGre    A    G        0      0        2 
  18  chr18_48283247     ZHar    A    G        0      0        2 
  18  chr18_48283247   Sample    A    G        0      0        2 
  18  chr18_48287873     AAsi    T    G        0      0        2 
  18  chr18_48287873     AKia    T    G        0      0        2 
  18  chr18_48287873     AOna    T    G        0      0        2 
  18  chr18_48287873     ASom    T    G        0      0        2 
  18  chr18_48287873     HCab    T    G        0      0        2 
  18  chr18_48287873     HPrz    T    G        0      0        2 
  18  chr18_48287873     ZBoe    T    G        0      0        2 
  18  chr18_48287873     ZGre    T    G        1      2        2 
  18  chr18_48287873     ZHar    T    G        0      0        2 
  18  chr18_48287873   Sample    T    G        0      0        2 
  18  chr18_48289052     AAsi    C    G        0      0        2 
  18  chr18_48289052     AKia    C    G        0      0        2 
  18  chr18_48289052     AOna    C    G        0      0        2 
  18  chr18_48289052     ASom    C    G        0      0        2 
  18  chr18_48289052     HCab    C    G        1      2        2 
  18  chr18_48289052     HPrz    C    G        1      2        2 
  18  chr18_48289052     ZBoe    C    G        0      0        2 
  18  chr18_48289052     ZGre    C    G        0      0        2 
  18  chr18_48289052     ZHar    C    G        0      0        2 
  18  chr18_48289052   Sample    C    G        1      2        2 
  18  chr18_48290077     AAsi    C    G        0      0        2 
  18  chr18_48290077     AKia    C    G        0      0        2 
  18  chr18_48290077     AOna    C    G      0.5      1        2 
  18  chr18_48290077     ASom    C    G        0      0        2 
  18  chr18_48290077     HCab    C    G        0      0        2 
  18  chr18_48290077     HPrz    C    G        0      0        2 
  18  chr18_48290077     ZBoe    C    G        0      0        2 
  18  chr18_48290077     ZGre    C    G        0      0        2 
  18  chr18_48290077     ZHar    C    G        0      0        2 
  18  chr18_48290077   Sample    C    G        0      0        2 
  18  chr18_48290750     AAsi    T    C        0      0        2 
  18  chr18_48290750     AKia    T    C        0      0        2 
  18  chr18_48290750     AOna    T    C        0      0        2 
  18  chr18_48290750     ASom    T    C        0      0        2 
  18  chr18_48290750     HCab    T    C        0      0        2 
  18  chr18_48290750     HPrz    T    C        0      0        2 
  18  chr18_48290750     ZBoe    T    C        1      2        2 
  18  chr18_48290750     ZGre    T    C        1      2        2 
  18  chr18_48290750     ZHar    T    C        0      0        2 
  18  chr18_48290750   Sample    T    C        0      0        2 
  18  chr18_48291591     AAsi    A    G        1      2        2 
  18  chr18_48291591     AKia    A    G        1      2        2 
  18  chr18_48291591     AOna    A    G        1      2        2 
  18  chr18_48291591     ASom    A    G        1      2        2 
  18  chr18_48291591     HCab    A    G        0      0        2 
  18  chr18_48291591     HPrz    A    G        0      0        2 
  18  chr18_48291591     ZBoe    A    G        0      0        2 
  18  chr18_48291591     ZGre    A    G        0      0        2 
  18  chr18_48291591     ZHar    A    G        1      2        2 
  18  chr18_48291591   Sample    A    G        0      0        2 
  18  chr18_48295925     AAsi    C    A        0      0        2 
  18  chr18_48295925     AKia    C    A        0      0        2 
  18  chr18_48295925     AOna    C    A        0      0        2 
  18  chr18_48295925     ASom    C    A        0      0        2 
  18  chr18_48295925     HCab    C    A        1      2        2 
  18  chr18_48295925     HPrz    C    A        1      2        2 
  18  chr18_48295925     ZBoe    C    A        0      0        2 
  18  chr18_48295925     ZGre    C    A        0      0        2 
  18  chr18_48295925     ZHar    C    A        0      0        2 
  18  chr18_48295925   Sample    C    A        1      2        2 
  18  chr18_48299856     AAsi    T    G        0      0        2 
  18  chr18_48299856     AKia    T    G        0      0        2 
  18  chr18_48299856     AOna    T    G        0      0        2 
  18  chr18_48299856     ASom    T    G      0.5      1        2 
  18  chr18_48299856     HCab    T    G        0      0        2 
  18  chr18_48299856     HPrz    T    G        0      0        2 
  18  chr18_48299856     ZBoe    T    G        0      0        2 
  18  chr18_48299856     ZGre    T    G        0      0        2 
  18  chr18_48299856     ZHar    T    G        0      0        2 
  18  chr18_48299856   Sample    T    G        0      0        2 
  18  chr18_48305197     AAsi    A    G        0      0        2 
  18  chr18_48305197     AKia    A    G        0      0        2 
  18  chr18_48305197     AOna    A    G        0      0        2 
  18  chr18_48305197     ASom    A    G        0      0        2 
  18  chr18_48305197     HCab    A    G        1      2        2 
  18  chr18_48305197     HPrz    A    G        1      2        2 
  18  chr18_48305197     ZBoe    A    G        0      0        2 
  18  chr18_48305197     ZGre    A    G        0      0        2 
  18  chr18_48305197     ZHar    A    G        0      0        2 
  18  chr18_48305197   Sample    A    G        1      2        2 
  18  chr18_48309032     AAsi    T    C        0      0        2 
  18  chr18_48309032     AKia    T    C      0.5      1        2 
  18  chr18_48309032     AOna    T    C        0      0        2 
  18  chr18_48309032     ASom    T    C        0      0        2 
  18  chr18_48309032     HCab    T    C        0      0        2 
  18  chr18_48309032     HPrz    T    C        0      0        2 
  18  chr18_48309032     ZBoe    T    C        0      0        2 
  18  chr18_48309032     ZGre    T    C        0      0        2 
  18  chr18_48309032     ZHar    T    C        0      0        2 
  18  chr18_48309032   Sample    T    C        0      0        2 
  18  chr18_48310435     AAsi    C    T        0      0        2 
  18  chr18_48310435     AKia    C    T        0      0        2 
  18  chr18_48310435     AOna    C    T        0      0        2 
  18  chr18_48310435     ASom    C    T        0      0        2 
  18  chr18_48310435     HCab    C    T        1      2        2 
  18  chr18_48310435     HPrz    C    T        1      2        2 
  18  chr18_48310435     ZBoe    C    T        0      0        2 
  18  chr18_48310435     ZGre    C    T        0      0        2 
  18  chr18_48310435     ZHar    C    T        0      0        2 
  18  chr18_48310435   Sample    C    T        1      2        2 
  18  chr18_48312058     AAsi    G    A        0      0        2 
  18  chr18_48312058     AKia    G    A        0      0        2 
  18  chr18_48312058     AOna    G    A        0      0        2 
  18  chr18_48312058     ASom    G    A        0      0        2 
  18  chr18_48312058     HCab    G    A        1      2        2 
  18  chr18_48312058     HPrz    G    A        1      2        2 
  18  chr18_48312058     ZBoe    G    A        0      0        2 
  18  chr18_48312058     ZGre    G    A        0      0        2 
  18  chr18_48312058     ZHar    G    A        0      0        2 
  18  chr18_48312058   Sample    G    A        1      2        2 
  18  chr18_48327865     AAsi    C    G        1      2        2 
  18  chr18_48327865     AKia    C    G        0      0        2 
  18  chr18_48327865     AOna    C    G        0      0        2 
  18  chr18_48327865     ASom    C    G        1      2        2 
  18  chr18_48327865     HCab    C    G        0      0        2 
  18  chr18_48327865     HPrz    C    G        0      0        2 
  18  chr18_48327865     ZBoe    C    G        0      0        2 
  18  chr18_48327865     ZGre    C    G        0      0        2 
  18  chr18_48327865     ZHar    C    G        0      0        2 
  18  chr18_48327865   Sample    C    G        0      0        2 
  18  chr18_48329081     AAsi    A    T        0      0        2 
  18  chr18_48329081     AKia    A    T        0      0        2 
  18  chr18_48329081     AOna    A    T        0      0        2 
  18  chr18_48329081     ASom    A    T        0      0        2 
  18  chr18_48329081     HCab    A    T        1      2        2 
  18  chr18_48329081     HPrz    A    T        1      2        2 
  18  chr18_48329081     ZBoe    A    T        0      0        2 
  18  chr18_48329081     ZGre    A    T        0      0        2 
  18  chr18_48329081     ZHar    A    T        0      0        2 
  18  chr18_48329081   Sample    A    T        1      2        2 
  18  chr18_48329605     AAsi    A    C        0      0        2 
  18  chr18_48329605     AKia    A    C        1      2        2 
  18  chr18_48329605     AOna    A    C      0.5      1        2 
  18  chr18_48329605     ASom    A    C        0      0        2 
  18  chr18_48329605     HCab    A    C        0      0        2 
  18  chr18_48329605     HPrz    A    C        0      0        2 
  18  chr18_48329605     ZBoe    A    C        0      0        2 
  18  chr18_48329605     ZGre    A    C        0      0        2 
  18  chr18_48329605     ZHar    A    C        0      0        2 
  18  chr18_48329605   Sample    A    C        0      0        2 
  18  chr18_48336104     AAsi    A    G        0      0        2 
  18  chr18_48336104     AKia    A    G        1      2        2 
  18  chr18_48336104     AOna    A    G        0      0        2 
  18  chr18_48336104     ASom    A    G        0      0        2 
  18  chr18_48336104     HCab    A    G        0      0        2 
  18  chr18_48336104     HPrz    A    G        0      0        2 
  18  chr18_48336104     ZBoe    A    G        0      0        2 
  18  chr18_48336104     ZGre    A    G        0      0        2 
  18  chr18_48336104     ZHar    A    G        0      0        2 
  18  chr18_48336104   Sample    A    G        0      0        2 
  18  chr18_48352959     AAsi    G    T        0      0        2 
  18  chr18_48352959     AKia    G    T        0      0        2 
  18  chr18_48352959     AOna    G    T        0      0        2 
  18  chr18_48352959     ASom    G    T        0      0        2 
  18  chr18_48352959     HCab    G    T      0.5      1        2 
  18  chr18_48352959     HPrz    G    T      0.5      1        2 
  18  chr18_48352959     ZBoe    G    T        0      0        2 
  18  chr18_48352959     ZGre    G    T        0      0        2 
  18  chr18_48352959     ZHar    G    T        0      0        2 
  18  chr18_48352959   Sample    G    T        1      2        2 
  18  chr18_48355120     AAsi    T    C        0      0        2 
  18  chr18_48355120     AKia    T    C        0      0        2 
  18  chr18_48355120     AOna    T    C        0      0        2 
  18  chr18_48355120     ASom    T    C        0      0        2 
  18  chr18_48355120     HCab    T    C        1      2        2 
  18  chr18_48355120     HPrz    T    C        1      2        2 
  18  chr18_48355120     ZBoe    T    C        0      0        2 
  18  chr18_48355120     ZGre    T    C        0      0        2 
  18  chr18_48355120     ZHar    T    C        0      0        2 
  18  chr18_48355120   Sample    T    C        1      2        2 
  18  chr18_48367367     AAsi    G    A        0      0        2 
  18  chr18_48367367     AKia    G    A        0      0        2 
  18  chr18_48367367     AOna    G    A        0      0        2 
  18  chr18_48367367     ASom    G    A        0      0        2 
  18  chr18_48367367     HCab    G    A        0      0        2 
  18  chr18_48367367     HPrz    G    A        0      0        2 
  18  chr18_48367367     ZBoe    G    A        0      0        2 
  18  chr18_48367367     ZGre    G    A        0      0        2 
  18  chr18_48367367     ZHar    G    A      0.5      1        2 
  18  chr18_48367367   Sample    G    A        0      0        2 
  18  chr18_48368313     AAsi    C    G        0      0        2 
  18  chr18_48368313     AKia    C    G        0      0        2 
  18  chr18_48368313     AOna    C    G      0.5      1        2 
  18  chr18_48368313     ASom    C    G        0      0        2 
  18  chr18_48368313     HCab    C    G        0      0        2 
  18  chr18_48368313     HPrz    C    G        0      0        2 
  18  chr18_48368313     ZBoe    C    G        0      0        2 
  18  chr18_48368313     ZGre    C    G        0      0        2 
  18  chr18_48368313     ZHar    C    G        0      0        2 
  18  chr18_48368313   Sample    C    G        0      0        2 
  18  chr18_48373639     AAsi    G    A        0      0        2 
  18  chr18_48373639     AKia    G    A        0      0        2 
  18  chr18_48373639     AOna    G    A      0.5      1        2 
  18  chr18_48373639     ASom    G    A        0      0        2 
  18  chr18_48373639     HCab    G    A        0      0        2 
  18  chr18_48373639     HPrz    G    A        0      0        2 
  18  chr18_48373639     ZBoe    G    A        0      0        2 
  18  chr18_48373639     ZGre    G    A        0      0        2 
  18  chr18_48373639     ZHar    G    A        0      0        2 
  18  chr18_48373639   Sample    G    A        0      0        2 
  18  chr18_48396104     AAsi    G    A        0      0        2 
  18  chr18_48396104     AKia    G    A        0      0        2 
  18  chr18_48396104     AOna    G    A        0      0        2 
  18  chr18_48396104     ASom    G    A        0      0        2 
  18  chr18_48396104     HCab    G    A        1      2        2 
  18  chr18_48396104     HPrz    G    A        1      2        2 
  18  chr18_48396104     ZBoe    G    A        0      0        2 
  18  chr18_48396104     ZGre    G    A        0      0        2 
  18  chr18_48396104     ZHar    G    A        0      0        2 
  18  chr18_48396104   Sample    G    A        1      2        2 
  18  chr18_48405273     AAsi    G    C        1      2        2 
  18  chr18_48405273     AKia    G    C        0      0        2 
  18  chr18_48405273     AOna    G    C        0      0        2 
  18  chr18_48405273     ASom    G    C        0      0        2 
  18  chr18_48405273     HCab    G    C        0      0        2 
  18  chr18_48405273     HPrz    G    C        0      0        2 
  18  chr18_48405273     ZBoe    G    C        0      0        2 
  18  chr18_48405273     ZGre    G    C        0      0        2 
  18  chr18_48405273     ZHar    G    C        0      0        2 
  18  chr18_48405273   Sample    G    C        0      0        2 
  18  chr18_48406500     AAsi    A    G        1      2        2 
  18  chr18_48406500     AKia    A    G        0      0        2 
  18  chr18_48406500     AOna    A    G        0      0        2 
  18  chr18_48406500     ASom    A    G        0      0        2 
  18  chr18_48406500     HCab    A    G        0      0        2 
  18  chr18_48406500     HPrz    A    G        0      0        2 
  18  chr18_48406500     ZBoe    A    G        0      0        2 
  18  chr18_48406500     ZGre    A    G        0      0        2 
  18  chr18_48406500     ZHar    A    G        0      0        2 
  18  chr18_48406500   Sample    A    G        0      0        2 
  18  chr18_48409631     AAsi    G    A        0      0        2 
  18  chr18_48409631     AKia    G    A        0      0        2 
  18  chr18_48409631     AOna    G    A        0      0        2 
  18  chr18_48409631     ASom    G    A        0      0        2 
  18  chr18_48409631     HCab    G    A        1      2        2 
  18  chr18_48409631     HPrz    G    A        1      2        2 
  18  chr18_48409631     ZBoe    G    A        0      0        2 
  18  chr18_48409631     ZGre    G    A        0      0        2 
  18  chr18_48409631     ZHar    G    A        0      0        2 
  18  chr18_48409631   Sample    G    A        1      2        2 
  18  chr18_48412286     AAsi    A    G        0      0        2 
  18  chr18_48412286     AKia    A    G        0      0        2 
  18  chr18_48412286     AOna    A    G        0      0        2 
  18  chr18_48412286     ASom    A    G        0      0        2 
  18  chr18_48412286     HCab    A    G        1      2        2 
  18  chr18_48412286     HPrz    A    G        1      2        2 
  18  chr18_48412286     ZBoe    A    G        0      0        2 
  18  chr18_48412286     ZGre    A    G        0      0        2 
  18  chr18_48412286     ZHar    A    G        0      0        2 
  18  chr18_48412286   Sample    A    G        1      2        2 
  18  chr18_48423060     AAsi    A    G        0      0        2 
  18  chr18_48423060     AKia    A    G        0      0        2 
  18  chr18_48423060     AOna    A    G        0      0        2 
  18  chr18_48423060     ASom    A    G        0      0        2 
  18  chr18_48423060     HCab    A    G      0.5      1        2 
  18  chr18_48423060     HPrz    A    G        0      0        2 
  18  chr18_48423060     ZBoe    A    G        0      0        2 
  18  chr18_48423060     ZGre    A    G        0      0        2 
  18  chr18_48423060     ZHar    A    G        0      0        2 
  18  chr18_48423060   Sample    A    G        0      0        2 
  18  chr18_48445101     AAsi    T    C        0      0        2 
  18  chr18_48445101     AKia    T    C        0      0        2 
  18  chr18_48445101     AOna    T    C        0      0        2 
  18  chr18_48445101     ASom    T    C        0      0        2 
  18  chr18_48445101     HCab    T    C        1      2        2 
  18  chr18_48445101     HPrz    T    C        1      2        2 
  18  chr18_48445101     ZBoe    T    C        0      0        2 
  18  chr18_48445101     ZGre    T    C        0      0        2 
  18  chr18_48445101     ZHar    T    C        0      0        2 
  18  chr18_48445101   Sample    T    C        1      2        2 
  18  chr18_48445707     AAsi    G    C        0      0        2 
  18  chr18_48445707     AKia    G    C        0      0        2 
  18  chr18_48445707     AOna    G    C        0      0        2 
  18  chr18_48445707     ASom    G    C        0      0        2 
  18  chr18_48445707     HCab    G    C        1      2        2 
  18  chr18_48445707     HPrz    G    C        1      2        2 
  18  chr18_48445707     ZBoe    G    C        0      0        2 
  18  chr18_48445707     ZGre    G    C        0      0        2 
  18  chr18_48445707     ZHar    G    C        0      0        2 
  18  chr18_48445707   Sample    G    C        1      2        2 
  18  chr18_48446229     AAsi    T    A      0.5      1        2 
  18  chr18_48446229     AKia    T    A        0      0        2 
  18  chr18_48446229     AOna    T    A        0      0        2 
  18  chr18_48446229     ASom    T    A        0      0        2 
  18  chr18_48446229     HCab    T    A        0      0        2 
  18  chr18_48446229     HPrz    T    A        0      0        2 
  18  chr18_48446229     ZBoe    T    A        0      0        2 
  18  chr18_48446229     ZGre    T    A        0      0        2 
  18  chr18_48446229     ZHar    T    A        0      0        2 
  18  chr18_48446229   Sample    T    A        0      0        2 
  18  chr18_48448048     AAsi    G    A        0      0        2 
  18  chr18_48448048     AKia    G    A        0      0        2 
  18  chr18_48448048     AOna    G    A        0      0        2 
  18  chr18_48448048     ASom    G    A        0      0        2 
  18  chr18_48448048     HCab    G    A        1      2        2 
  18  chr18_48448048     HPrz    G    A        1      2        2 
  18  chr18_48448048     ZBoe    G    A        0      0        2 
  18  chr18_48448048     ZGre    G    A        0      0        2 
  18  chr18_48448048     ZHar    G    A        0      0        2 
  18  chr18_48448048   Sample    G    A        1      2        2 
  18  chr18_48451928     AAsi    A    T        0      0        2 
  18  chr18_48451928     AKia    A    T        0      0        2 
  18  chr18_48451928     AOna    A    T        0      0        2 
  18  chr18_48451928     ASom    A    T        0      0        2 
  18  chr18_48451928     HCab    A    T        1      2        2 
  18  chr18_48451928     HPrz    A    T        1      2        2 
  18  chr18_48451928     ZBoe    A    T        0      0        2 
  18  chr18_48451928     ZGre    A    T        0      0        2 
  18  chr18_48451928     ZHar    A    T        0      0        2 
  18  chr18_48451928   Sample    A    T        1      2        2 
  18  chr18_48452393     AAsi    G    C        0      0        2 
  18  chr18_48452393     AKia    G    C        0      0        2 
  18  chr18_48452393     AOna    G    C      0.5      1        2 
  18  chr18_48452393     ASom    G    C        0      0        2 
  18  chr18_48452393     HCab    G    C        0      0        2 
  18  chr18_48452393     HPrz    G    C        0      0        2 
  18  chr18_48452393     ZBoe    G    C        0      0        2 
  18  chr18_48452393     ZGre    G    C        0      0        2 
  18  chr18_48452393     ZHar    G    C        0      0        2 
  18  chr18_48452393   Sample    G    C        0      0        2 
  18  chr18_48454458     AAsi    T    C        0      0        2 
  18  chr18_48454458     AKia    T    C        0      0        2 
  18  chr18_48454458     AOna    T    C        0      0        2 
  18  chr18_48454458     ASom    T    C      0.5      1        2 
  18  chr18_48454458     HCab    T    C        0      0        2 
  18  chr18_48454458     HPrz    T    C        0      0        2 
  18  chr18_48454458     ZBoe    T    C        0      0        2 
  18  chr18_48454458     ZGre    T    C        0      0        2 
  18  chr18_48454458     ZHar    T    C        0      0        2 
  18  chr18_48454458   Sample    T    C        0      0        2 
  18  chr18_48455201     AAsi    G    A        0      0        2 
  18  chr18_48455201     AKia    G    A        0      0        2 
  18  chr18_48455201     AOna    G    A        0      0        2 
  18  chr18_48455201     ASom    G    A        0      0        2 
  18  chr18_48455201     HCab    G    A        1      2        2 
  18  chr18_48455201     HPrz    G    A        1      2        2 
  18  chr18_48455201     ZBoe    G    A        0      0        2 
  18  chr18_48455201     ZGre    G    A        0      0        2 
  18  chr18_48455201     ZHar    G    A        0      0        2 
  18  chr18_48455201   Sample    G    A        1      2        2 
  18  chr18_48456532     AAsi    T    G        0      0        2 
  18  chr18_48456532     AKia    T    G        0      0        2 
  18  chr18_48456532     AOna    T    G        0      0        2 
  18  chr18_48456532     ASom    T    G        0      0        2 
  18  chr18_48456532     HCab    T    G        1      2        2 
  18  chr18_48456532     HPrz    T    G        1      2        2 
  18  chr18_48456532     ZBoe    T    G        0      0        2 
  18  chr18_48456532     ZGre    T    G        0      0        2 
  18  chr18_48456532     ZHar    T    G        0      0        2 
  18  chr18_48456532   Sample    T    G        1      2        2 
  18  chr18_48468556     AAsi    A    G        0      0        2 
  18  chr18_48468556     AKia    A    G        0      0        2 
  18  chr18_48468556     AOna    A    G        0      0        2 
  18  chr18_48468556     ASom    A    G        0      0        2 
  18  chr18_48468556     HCab    A    G        0      0        2 
  18  chr18_48468556     HPrz    A    G        0      0        2 
  18  chr18_48468556     ZBoe    A    G        1      2        2 
  18  chr18_48468556     ZGre    A    G        1      2        2 
  18  chr18_48468556     ZHar    A    G        1      2        2 
  18  chr18_48468556   Sample    A    G        0      0        2 
  18  chr18_48469665     AAsi    C    G        0      0        2 
  18  chr18_48469665     AKia    C    G        0      0        2 
  18  chr18_48469665     AOna    C    G        0      0        2 
  18  chr18_48469665     ASom    C    G        0      0        2 
  18  chr18_48469665     HCab    C    G        1      2        2 
  18  chr18_48469665     HPrz    C    G        1      2        2 
  18  chr18_48469665     ZBoe    C    G        0      0        2 
  18  chr18_48469665     ZGre    C    G        0      0        2 
  18  chr18_48469665     ZHar    C    G        0      0        2 
  18  chr18_48469665   Sample    C    G        1      2        2 
  18  chr18_48469901     AAsi    T    C        0      0        2 
  18  chr18_48469901     AKia    T    C        0      0        2 
  18  chr18_48469901     AOna    T    C      0.5      1        2 
  18  chr18_48469901     ASom    T    C        0      0        2 
  18  chr18_48469901     HCab    T    C        0      0        2 
  18  chr18_48469901     HPrz    T    C        0      0        2 
  18  chr18_48469901     ZBoe    T    C        0      0        2 
  18  chr18_48469901     ZGre    T    C        0      0        2 
  18  chr18_48469901     ZHar    T    C        0      0        2 
  18  chr18_48469901   Sample    T    C        0      0        2 
  18  chr18_48470658     AAsi    G    T        0      0        2 
  18  chr18_48470658     AKia    G    T        0      0        2 
  18  chr18_48470658     AOna    G    T        0      0        2 
  18  chr18_48470658     ASom    G    T        0      0        2 
  18  chr18_48470658     HCab    G    T        0      0        2 
  18  chr18_48470658     HPrz    G    T        0      0        2 
  18  chr18_48470658     ZBoe    G    T        0      0        2 
  18  chr18_48470658     ZGre    G    T        0      0        2 
  18  chr18_48470658     ZHar    G    T        1      2        2 
  18  chr18_48470658   Sample    G    T        0      0        2 
  18  chr18_48472383     AAsi    T    C        1      2        2 
  18  chr18_48472383     AKia    T    C        0      0        2 
  18  chr18_48472383     AOna    T    C        0      0        2 
  18  chr18_48472383     ASom    T    C        1      2        2 
  18  chr18_48472383     HCab    T    C        0      0        2 
  18  chr18_48472383     HPrz    T    C        0      0        2 
  18  chr18_48472383     ZBoe    T    C        0      0        2 
  18  chr18_48472383     ZGre    T    C        0      0        2 
  18  chr18_48472383     ZHar    T    C        0      0        2 
  18  chr18_48472383   Sample    T    C        0      0        2 
  18  chr18_48472502     AAsi    T    G        0      0        2 
  18  chr18_48472502     AKia    T    G        0      0        2 
  18  chr18_48472502     AOna    T    G        0      0        2 
  18  chr18_48472502     ASom    T    G        0      0        2 
  18  chr18_48472502     HCab    T    G        0      0        2 
  18  chr18_48472502     HPrz    T    G        0      0        2 
  18  chr18_48472502     ZBoe    T    G        0      0        2 
  18  chr18_48472502     ZGre    T    G      0.5      1        2 
  18  chr18_48472502     ZHar    T    G        0      0        2 
  18  chr18_48472502   Sample    T    G        0      0        2 
  18  chr18_48484284     AAsi    C    T        0      0        2 
  18  chr18_48484284     AKia    C    T        0      0        2 
  18  chr18_48484284     AOna    C    T        0      0        2 
  18  chr18_48484284     ASom    C    T        0      0        2 
  18  chr18_48484284     HCab    C    T        0      0        2 
  18  chr18_48484284     HPrz    C    T        0      0        2 
  18  chr18_48484284     ZBoe    C    T        1      2        2 
  18  chr18_48484284     ZGre    C    T        0      0        2 
  18  chr18_48484284     ZHar    C    T        0      0        2 
  18  chr18_48484284   Sample    C    T        0      0        2 
  18  chr18_48488954     AAsi    T    C        1      2        2 
  18  chr18_48488954     AKia    T    C        0      0        2 
  18  chr18_48488954     AOna    T    C        0      0        2 
  18  chr18_48488954     ASom    T    C        1      2        2 
  18  chr18_48488954     HCab    T    C        0      0        2 
  18  chr18_48488954     HPrz    T    C        0      0        2 
  18  chr18_48488954     ZBoe    T    C        0      0        2 
  18  chr18_48488954     ZGre    T    C        0      0        2 
  18  chr18_48488954     ZHar    T    C        0      0        2 
  18  chr18_48488954   Sample    T    C        0      0        2 
  18  chr18_48500370     AAsi    T    C        0      0        2 
  18  chr18_48500370     AKia    T    C        0      0        2 
  18  chr18_48500370     AOna    T    C        0      0        2 
  18  chr18_48500370     ASom    T    C        0      0        2 
  18  chr18_48500370     HCab    T    C        0      0        2 
  18  chr18_48500370     HPrz    T    C        0      0        2 
  18  chr18_48500370     ZBoe    T    C        1      2        2 
  18  chr18_48500370     ZGre    T    C        0      0        2 
  18  chr18_48500370     ZHar    T    C        0      0        2 
  18  chr18_48500370   Sample    T    C        0      0        2 
  18  chr18_48501208     AAsi    T    C        0      0        2 
  18  chr18_48501208     AKia    T    C        0      0        2 
  18  chr18_48501208     AOna    T    C        0      0        2 
  18  chr18_48501208     ASom    T    C        0      0        2 
  18  chr18_48501208     HCab    T    C        0      0        2 
  18  chr18_48501208     HPrz    T    C        0      0        2 
  18  chr18_48501208     ZBoe    T    C        0      0        2 
  18  chr18_48501208     ZGre    T    C      0.5      1        2 
  18  chr18_48501208     ZHar    T    C        0      0        2 
  18  chr18_48501208   Sample    T    C        0      0        2 
  18  chr18_48502411     AAsi    A    G        0      0        2 
  18  chr18_48502411     AKia    A    G        1      2        2 
  18  chr18_48502411     AOna    A    G        0      0        2 
  18  chr18_48502411     ASom    A    G        0      0        2 
  18  chr18_48502411     HCab    A    G        0      0        2 
  18  chr18_48502411     HPrz    A    G        0      0        2 
  18  chr18_48502411     ZBoe    A    G        0      0        2 
  18  chr18_48502411     ZGre    A    G        0      0        2 
  18  chr18_48502411     ZHar    A    G        0      0        2 
  18  chr18_48502411   Sample    A    G        0      0        2 
  18  chr18_48503932     AAsi    G    T        0      0        2 
  18  chr18_48503932     AKia    G    T        0      0        2 
  18  chr18_48503932     AOna    G    T        0      0        2 
  18  chr18_48503932     ASom    G    T        0      0        2 
  18  chr18_48503932     HCab    G    T        1      2        2 
  18  chr18_48503932     HPrz    G    T        1      2        2 
  18  chr18_48503932     ZBoe    G    T        0      0        2 
  18  chr18_48503932     ZGre    G    T        0      0        2 
  18  chr18_48503932     ZHar    G    T        0      0        2 
  18  chr18_48503932   Sample    G    T        1      2        2 
  18  chr18_48518694     AAsi    A    G      0.5      1        2 
  18  chr18_48518694     AKia    A    G        0      0        2 
  18  chr18_48518694     AOna    A    G        0      0        2 
  18  chr18_48518694     ASom    A    G        1      2        2 
  18  chr18_48518694     HCab    A    G        0      0        2 
  18  chr18_48518694     HPrz    A    G        0      0        2 
  18  chr18_48518694     ZBoe    A    G        0      0        2 
  18  chr18_48518694     ZGre    A    G        0      0        2 
  18  chr18_48518694     ZHar    A    G        0      0        2 
  18  chr18_48518694   Sample    A    G        0      0        2 
  18  chr18_48520189     AAsi    T    C        0      0        2 
  18  chr18_48520189     AKia    T    C        0      0        2 
  18  chr18_48520189     AOna    T    C        0      0        2 
  18  chr18_48520189     ASom    T    C        0      0        2 
  18  chr18_48520189     HCab    T    C        0      0        2 
  18  chr18_48520189     HPrz    T    C        0      0        2 
  18  chr18_48520189     ZBoe    T    C        0      0        2 
  18  chr18_48520189     ZGre    T    C      0.5      1        2 
  18  chr18_48520189     ZHar    T    C        0      0        2 
  18  chr18_48520189   Sample    T    C        0      0        2 
  18  chr18_48523695     AAsi    A    G        0      0        2 
  18  chr18_48523695     AKia    A    G        0      0        2 
  18  chr18_48523695     AOna    A    G      0.5      1        2 
  18  chr18_48523695     ASom    A    G        0      0        2 
  18  chr18_48523695     HCab    A    G        0      0        2 
  18  chr18_48523695     HPrz    A    G        0      0        2 
  18  chr18_48523695     ZBoe    A    G        0      0        2 
  18  chr18_48523695     ZGre    A    G        0      0        2 
  18  chr18_48523695     ZHar    A    G        0      0        2 
  18  chr18_48523695   Sample    A    G        0      0        2 
  18  chr18_48534037     AAsi    T    C        0      0        2 
  18  chr18_48534037     AKia    T    C        0      0        2 
  18  chr18_48534037     AOna    T    C        0      0        2 
  18  chr18_48534037     ASom    T    C        0      0        2 
  18  chr18_48534037     HCab    T    C        0      0        2 
  18  chr18_48534037     HPrz    T    C        0      0        2 
  18  chr18_48534037     ZBoe    T    C        0      0        2 
  18  chr18_48534037     ZGre    T    C        0      0        2 
  18  chr18_48534037     ZHar    T    C        1      2        2 
  18  chr18_48534037   Sample    T    C        0      0        2 
  18  chr18_48544779     AAsi    G    C        0      0        2 
  18  chr18_48544779     AKia    G    C        0      0        2 
  18  chr18_48544779     AOna    G    C        0      0        2 
  18  chr18_48544779     ASom    G    C        0      0        2 
  18  chr18_48544779     HCab    G    C        1      2        2 
  18  chr18_48544779     HPrz    G    C        1      2        2 
  18  chr18_48544779     ZBoe    G    C        0      0        2 
  18  chr18_48544779     ZGre    G    C        0      0        2 
  18  chr18_48544779     ZHar    G    C        0      0        2 
  18  chr18_48544779   Sample    G    C        1      2        2 
  18  chr18_48548184     AAsi    T    C        0      0        2 
  18  chr18_48548184     AKia    T    C        0      0        2 
  18  chr18_48548184     AOna    T    C        0      0        2 
  18  chr18_48548184     ASom    T    C        0      0        2 
  18  chr18_48548184     HCab    T    C        0      0        2 
  18  chr18_48548184     HPrz    T    C        0      0        2 
  18  chr18_48548184     ZBoe    T    C        0      0        2 
  18  chr18_48548184     ZGre    T    C        0      0        2 
  18  chr18_48548184     ZHar    T    C      0.5      1        2 
  18  chr18_48548184   Sample    T    C        0      0        2 
  18  chr18_48548186     AAsi    T    C        0      0        2 
  18  chr18_48548186     AKia    T    C        0      0        2 
  18  chr18_48548186     AOna    T    C      0.5      1        2 
  18  chr18_48548186     ASom    T    C        0      0        2 
  18  chr18_48548186     HCab    T    C        0      0        2 
  18  chr18_48548186     HPrz    T    C        0      0        2 
  18  chr18_48548186     ZBoe    T    C        0      0        2 
  18  chr18_48548186     ZGre    T    C        0      0        2 
  18  chr18_48548186     ZHar    T    C        0      0        2 
  18  chr18_48548186   Sample    T    C        0      0        2 
  18  chr18_48556658     AAsi    C    A        0      0        2 
  18  chr18_48556658     AKia    C    A        0      0        2 
  18  chr18_48556658     AOna    C    A        0      0        2 
  18  chr18_48556658     ASom    C    A        0      0        2 
  18  chr18_48556658     HCab    C    A        1      2        2 
  18  chr18_48556658     HPrz    C    A        1      2        2 
  18  chr18_48556658     ZBoe    C    A        0      0        2 
  18  chr18_48556658     ZGre    C    A        0      0        2 
  18  chr18_48556658     ZHar    C    A        0      0        2 
  18  chr18_48556658   Sample    C    A        1      2        2 
  18  chr18_48559571     AAsi    C    A        0      0        2 
  18  chr18_48559571     AKia    C    A        0      0        2 
  18  chr18_48559571     AOna    C    A        0      0        2 
  18  chr18_48559571     ASom    C    A        0      0        2 
  18  chr18_48559571     HCab    C    A        1      2        2 
  18  chr18_48559571     HPrz    C    A        1      2        2 
  18  chr18_48559571     ZBoe    C    A        0      0        2 
  18  chr18_48559571     ZGre    C    A        0      0        2 
  18  chr18_48559571     ZHar    C    A        0      0        2 
  18  chr18_48559571   Sample    C    A        1      2        2 
  18  chr18_48563659     AAsi    C    T        0      0        2 
  18  chr18_48563659     AKia    C    T        0      0        2 
  18  chr18_48563659     AOna    C    T        0      0        2 
  18  chr18_48563659     ASom    C    T        0      0        2 
  18  chr18_48563659     HCab    C    T        0      0        2 
  18  chr18_48563659     HPrz    C    T        0      0        2 
  18  chr18_48563659     ZBoe    C    T        0      0        2 
  18  chr18_48563659     ZGre    C    T        1      2        2 
  18  chr18_48563659     ZHar    C    T        0      0        2 
  18  chr18_48563659   Sample    C    T        0      0        2 
  18  chr18_48565484     AAsi    G    C        0      0        2 
  18  chr18_48565484     AKia    G    C        0      0        2 
  18  chr18_48565484     AOna    G    C        0      0        2 
  18  chr18_48565484     ASom    G    C        0      0        2 
  18  chr18_48565484     HCab    G    C        1      2        2 
  18  chr18_48565484     HPrz    G    C        1      2        2 
  18  chr18_48565484     ZBoe    G    C        0      0        2 
  18  chr18_48565484     ZGre    G    C        0      0        2 
  18  chr18_48565484     ZHar    G    C        0      0        2 
  18  chr18_48565484   Sample    G    C        1      2        2 
  18  chr18_48567986     AAsi    G    C        0      0        2 
  18  chr18_48567986     AKia    G    C        0      0        2 
  18  chr18_48567986     AOna    G    C        0      0        2 
  18  chr18_48567986     ASom    G    C        0      0        2 
  18  chr18_48567986     HCab    G    C        1      2        2 
  18  chr18_48567986     HPrz    G    C        1      2        2 
  18  chr18_48567986     ZBoe    G    C        0      0        2 
  18  chr18_48567986     ZGre    G    C        0      0        2 
  18  chr18_48567986     ZHar    G    C        0      0        2 
  18  chr18_48567986   Sample    G    C        1      2        2 
  18  chr18_48569521     AAsi    T    G        0      0        2 
  18  chr18_48569521     AKia    T    G        0      0        2 
  18  chr18_48569521     AOna    T    G        0      0        2 
  18  chr18_48569521     ASom    T    G        0      0        2 
  18  chr18_48569521     HCab    T    G        0      0        2 
  18  chr18_48569521     HPrz    T    G        0      0        2 
  18  chr18_48569521     ZBoe    T    G        1      2        2 
  18  chr18_48569521     ZGre    T    G        0      0        2 
  18  chr18_48569521     ZHar    T    G        0      0        2 
  18  chr18_48569521   Sample    T    G        0      0        2 
  18  chr18_48573184     AAsi    T    C        0      0        2 
  18  chr18_48573184     AKia    T    C        0      0        2 
  18  chr18_48573184     AOna    T    C        0      0        2 
  18  chr18_48573184     ASom    T    C        0      0        2 
  18  chr18_48573184     HCab    T    C        1      2        2 
  18  chr18_48573184     HPrz    T    C        1      2        2 
  18  chr18_48573184     ZBoe    T    C        0      0        2 
  18  chr18_48573184     ZGre    T    C        0      0        2 
  18  chr18_48573184     ZHar    T    C        0      0        2 
  18  chr18_48573184   Sample    T    C        1      2        2 
  18  chr18_48582139     AAsi    C    G        0      0        2 
  18  chr18_48582139     AKia    C    G        0      0        2 
  18  chr18_48582139     AOna    C    G        0      0        2 
  18  chr18_48582139     ASom    C    G        0      0        2 
  18  chr18_48582139     HCab    C    G        0      0        2 
  18  chr18_48582139     HPrz    C    G        0      0        2 
  18  chr18_48582139     ZBoe    C    G        0      0        2 
  18  chr18_48582139     ZGre    C    G        0      0        2 
  18  chr18_48582139     ZHar    C    G      0.5      1        2 
  18  chr18_48582139   Sample    C    G        0      0        2 
  18  chr18_48584488     AAsi    A    G        0      0        2 
  18  chr18_48584488     AKia    A    G        0      0        2 
  18  chr18_48584488     AOna    A    G        0      0        2 
  18  chr18_48584488     ASom    A    G        0      0        2 
  18  chr18_48584488     HCab    A    G        1      2        2 
  18  chr18_48584488     HPrz    A    G        1      2        2 
  18  chr18_48584488     ZBoe    A    G        0      0        2 
  18  chr18_48584488     ZGre    A    G        0      0        2 
  18  chr18_48584488     ZHar    A    G        0      0        2 
  18  chr18_48584488   Sample    A    G        1      2        2 
  18  chr18_48584963     AAsi    T    C        0      0        2 
  18  chr18_48584963     AKia    T    C      0.5      1        2 
  18  chr18_48584963     AOna    T    C        0      0        2 
  18  chr18_48584963     ASom    T    C        0      0        2 
  18  chr18_48584963     HCab    T    C        0      0        2 
  18  chr18_48584963     HPrz    T    C        0      0        2 
  18  chr18_48584963     ZBoe    T    C        0      0        2 
  18  chr18_48584963     ZGre    T    C        0      0        2 
  18  chr18_48584963     ZHar    T    C        0      0        2 
  18  chr18_48584963   Sample    T    C        0      0        2 
  18  chr18_48591405     AAsi    G    T        1      2        2 
  18  chr18_48591405     AKia    G    T        0      0        2 
  18  chr18_48591405     AOna    G    T        0      0        2 
  18  chr18_48591405     ASom    G    T        1      2        2 
  18  chr18_48591405     HCab    G    T        0      0        2 
  18  chr18_48591405     HPrz    G    T        0      0        2 
  18  chr18_48591405     ZBoe    G    T        0      0        2 
  18  chr18_48591405     ZGre    G    T        0      0        2 
  18  chr18_48591405     ZHar    G    T        0      0        2 
  18  chr18_48591405   Sample    G    T        0      0        2 
  18  chr18_48594342     AAsi    G    A        1      2        2 
  18  chr18_48594342     AKia    G    A        1      2        2 
  18  chr18_48594342     AOna    G    A        1      2        2 
  18  chr18_48594342     ASom    G    A        1      2        2 
  18  chr18_48594342     HCab    G    A        0      0        2 
  18  chr18_48594342     HPrz    G    A        0      0        2 
  18  chr18_48594342     ZBoe    G    A        0      0        2 
  18  chr18_48594342     ZGre    G    A        0      0        2 
  18  chr18_48594342     ZHar    G    A        0      0        2 
  18  chr18_48594342   Sample    G    A        0      0        2 
  18  chr18_48614159     AAsi    T    C        0      0        2 
  18  chr18_48614159     AKia    T    C        0      0        2 
  18  chr18_48614159     AOna    T    C        0      0        2 
  18  chr18_48614159     ASom    T    C        0      0        2 
  18  chr18_48614159     HCab    T    C        0      0        2 
  18  chr18_48614159     HPrz    T    C        0      0        2 
  18  chr18_48614159     ZBoe    T    C        0      0        2 
  18  chr18_48614159     ZGre    T    C        0      0        2 
  18  chr18_48614159     ZHar    T    C        1      2        2 
  18  chr18_48614159   Sample    T    C        0      0        2 
  18  chr18_48619520     AAsi    A    G        0      0        2 
  18  chr18_48619520     AKia    A    G        0      0        2 
  18  chr18_48619520     AOna    A    G        0      0        2 
  18  chr18_48619520     ASom    A    G        0      0        2 
  18  chr18_48619520     HCab    A    G        0      0        2 
  18  chr18_48619520     HPrz    A    G      0.5      1        2 
  18  chr18_48619520     ZBoe    A    G        0      0        2 
  18  chr18_48619520     ZGre    A    G        0      0        2 
  18  chr18_48619520     ZHar    A    G        0      0        2 
  18  chr18_48619520   Sample    A    G        0      0        2 
  18  chr18_48619953     AAsi    C    G        0      0        2 
  18  chr18_48619953     AKia    C    G        0      0        2 
  18  chr18_48619953     AOna    C    G        0      0        2 
  18  chr18_48619953     ASom    C    G        1      2        2 
  18  chr18_48619953     HCab    C    G        0      0        2 
  18  chr18_48619953     HPrz    C    G        0      0        2 
  18  chr18_48619953     ZBoe    C    G        0      0        2 
  18  chr18_48619953     ZGre    C    G        0      0        2 
  18  chr18_48619953     ZHar    C    G        0      0        2 
  18  chr18_48619953   Sample    C    G        0      0        2 
  18  chr18_48628951     AAsi    C    T        0      0        2 
  18  chr18_48628951     AKia    C    T        0      0        2 
  18  chr18_48628951     AOna    C    T        0      0        2 
  18  chr18_48628951     ASom    C    T        0      0        2 
  18  chr18_48628951     HCab    C    T        1      2        2 
  18  chr18_48628951     HPrz    C    T        1      2        2 
  18  chr18_48628951     ZBoe    C    T        0      0        2 
  18  chr18_48628951     ZGre    C    T        0      0        2 
  18  chr18_48628951     ZHar    C    T        0      0        2 
  18  chr18_48628951   Sample    C    T        1      2        2 
  18  chr18_48647486     AAsi    G    C        0      0        2 
  18  chr18_48647486     AKia    G    C        0      0        2 
  18  chr18_48647486     AOna    G    C        0      0        2 
  18  chr18_48647486     ASom    G    C        0      0        2 
  18  chr18_48647486     HCab    G    C        1      2        2 
  18  chr18_48647486     HPrz    G    C        1      2        2 
  18  chr18_48647486     ZBoe    G    C        0      0        2 
  18  chr18_48647486     ZGre    G    C        0      0        2 
  18  chr18_48647486     ZHar    G    C        0      0        2 
  18  chr18_48647486   Sample    G    C        1      2        2 
  18  chr18_48656108     AAsi    C    T        0      0        2 
  18  chr18_48656108     AKia    C    T        0      0        2 
  18  chr18_48656108     AOna    C    T        0      0        2 
  18  chr18_48656108     ASom    C    T        0      0        2 
  18  chr18_48656108     HCab    C    T        1      2        2 
  18  chr18_48656108     HPrz    C    T        1      2        2 
  18  chr18_48656108     ZBoe    C    T        0      0        2 
  18  chr18_48656108     ZGre    C    T        0      0        2 
  18  chr18_48656108     ZHar    C    T        0      0        2 
  18  chr18_48656108   Sample    C    T        1      2        2 
  18  chr18_48656366     AAsi    C    A        1      2        2 
  18  chr18_48656366     AKia    C    A        0      0        2 
  18  chr18_48656366     AOna    C    A        0      0        2 
  18  chr18_48656366     ASom    C    A        0      0        2 
  18  chr18_48656366     HCab    C    A        0      0        2 
  18  chr18_48656366     HPrz    C    A        0      0        2 
  18  chr18_48656366     ZBoe    C    A        0      0        2 
  18  chr18_48656366     ZGre    C    A        0      0        2 
  18  chr18_48656366     ZHar    C    A        0      0        2 
  18  chr18_48656366   Sample    C    A        0      0        2 
  18  chr18_48658399     AAsi    C    T        0      0        2 
  18  chr18_48658399     AKia    C    T        0      0        2 
  18  chr18_48658399     AOna    C    T        0      0        2 
  18  chr18_48658399     ASom    C    T        0      0        2 
  18  chr18_48658399     HCab    C    T        1      2        2 
  18  chr18_48658399     HPrz    C    T        1      2        2 
  18  chr18_48658399     ZBoe    C    T        0      0        2 
  18  chr18_48658399     ZGre    C    T        0      0        2 
  18  chr18_48658399     ZHar    C    T        0      0        2 
  18  chr18_48658399   Sample    C    T        1      2        2 
  18  chr18_48661946     AAsi    C    T        0      0        2 
  18  chr18_48661946     AKia    C    T        0      0        2 
  18  chr18_48661946     AOna    C    T        0      0        2 
  18  chr18_48661946     ASom    C    T        0      0        2 
  18  chr18_48661946     HCab    C    T        1      2        2 
  18  chr18_48661946     HPrz    C    T        1      2        2 
  18  chr18_48661946     ZBoe    C    T        0      0        2 
  18  chr18_48661946     ZGre    C    T        0      0        2 
  18  chr18_48661946     ZHar    C    T        0      0        2 
  18  chr18_48661946   Sample    C    T        1      2        2 
  18  chr18_48667282     AAsi    C    G        0      0        2 
  18  chr18_48667282     AKia    C    G        0      0        2 
  18  chr18_48667282     AOna    C    G      0.5      1        2 
  18  chr18_48667282     ASom    C    G        0      0        2 
  18  chr18_48667282     HCab    C    G        0      0        2 
  18  chr18_48667282     HPrz    C    G        0      0        2 
  18  chr18_48667282     ZBoe    C    G        0      0        2 
  18  chr18_48667282     ZGre    C    G        0      0        2 
  18  chr18_48667282     ZHar    C    G        0      0        2 
  18  chr18_48667282   Sample    C    G        0      0        2 
  18  chr18_48668929     AAsi    A    G        1      2        2 
  18  chr18_48668929     AKia    A    G        1      2        2 
  18  chr18_48668929     AOna    A    G        0      0        2 
  18  chr18_48668929     ASom    A    G        1      2        2 
  18  chr18_48668929     HCab    A    G        0      0        2 
  18  chr18_48668929     HPrz    A    G        0      0        2 
  18  chr18_48668929     ZBoe    A    G        0      0        2 
  18  chr18_48668929     ZGre    A    G        0      0        2 
  18  chr18_48668929     ZHar    A    G        0      0        2 
  18  chr18_48668929   Sample    A    G        0      0        2 
  18  chr18_48669737     AAsi    T    C        0      0        2 
  18  chr18_48669737     AKia    T    C        0      0        2 
  18  chr18_48669737     AOna    T    C        0      0        2 
  18  chr18_48669737     ASom    T    C        0      0        2 
  18  chr18_48669737     HCab    T    C        0      0        2 
  18  chr18_48669737     HPrz    T    C        0      0        2 
  18  chr18_48669737     ZBoe    T    C        1      2        2 
  18  chr18_48669737     ZGre    T    C        0      0        2 
  18  chr18_48669737     ZHar    T    C        0      0        2 
  18  chr18_48669737   Sample    T    C        0      0        2 
  18  chr18_48672662     AAsi    C    T        0      0        2 
  18  chr18_48672662     AKia    C    T        0      0        2 
  18  chr18_48672662     AOna    C    T        0      0        2 
  18  chr18_48672662     ASom    C    T        0      0        2 
  18  chr18_48672662     HCab    C    T        1      2        2 
  18  chr18_48672662     HPrz    C    T        1      2        2 
  18  chr18_48672662     ZBoe    C    T        0      0        2 
  18  chr18_48672662     ZGre    C    T        0      0        2 
  18  chr18_48672662     ZHar    C    T        0      0        2 
  18  chr18_48672662   Sample    C    T        1      2        2 
  18  chr18_48681094     AAsi    T    C        0      0        2 
  18  chr18_48681094     AKia    T    C        0      0        2 
  18  chr18_48681094     AOna    T    C        0      0        2 
  18  chr18_48681094     ASom    T    C        0      0        2 
  18  chr18_48681094     HCab    T    C      0.5      1        2 
  18  chr18_48681094     HPrz    T    C        1      2        2 
  18  chr18_48681094     ZBoe    T    C        0      0        2 
  18  chr18_48681094     ZGre    T    C        0      0        2 
  18  chr18_48681094     ZHar    T    C        0      0        2 
  18  chr18_48681094   Sample    T    C        1      2        2 
  18  chr18_48682554     AAsi    C    T        0      0        2 
  18  chr18_48682554     AKia    C    T        1      2        2 
  18  chr18_48682554     AOna    C    T      0.5      1        2 
  18  chr18_48682554     ASom    C    T        0      0        2 
  18  chr18_48682554     HCab    C    T        0      0        2 
  18  chr18_48682554     HPrz    C    T        0      0        2 
  18  chr18_48682554     ZBoe    C    T        0      0        2 
  18  chr18_48682554     ZGre    C    T        0      0        2 
  18  chr18_48682554     ZHar    C    T        0      0        2 
  18  chr18_48682554   Sample    C    T        0      0        2 
  18  chr18_48684229     AAsi    C    G        1      2        2 
  18  chr18_48684229     AKia    C    G        0      0        2 
  18  chr18_48684229     AOna    C    G        0      0        2 
  18  chr18_48684229     ASom    C    G        0      0        2 
  18  chr18_48684229     HCab    C    G        0      0        2 
  18  chr18_48684229     HPrz    C    G        0      0        2 
  18  chr18_48684229     ZBoe    C    G        0      0        2 
  18  chr18_48684229     ZGre    C    G        0      0        2 
  18  chr18_48684229     ZHar    C    G        0      0        2 
  18  chr18_48684229   Sample    C    G        0      0        2 
  18  chr18_48685045     AAsi    T    G        0      0        2 
  18  chr18_48685045     AKia    T    G        0      0        2 
  18  chr18_48685045     AOna    T    G        0      0        2 
  18  chr18_48685045     ASom    T    G        0      0        2 
  18  chr18_48685045     HCab    T    G        0      0        2 
  18  chr18_48685045     HPrz    T    G        1      2        2 
  18  chr18_48685045     ZBoe    T    G        0      0        2 
  18  chr18_48685045     ZGre    T    G        0      0        2 
  18  chr18_48685045     ZHar    T    G        0      0        2 
  18  chr18_48685045   Sample    T    G        1      2        2 
  18  chr18_48685229     AAsi    C    T        0      0        2 
  18  chr18_48685229     AKia    C    T        0      0        2 
  18  chr18_48685229     AOna    C    T        0      0        2 
  18  chr18_48685229     ASom    C    T        0      0        2 
  18  chr18_48685229     HCab    C    T        1      2        2 
  18  chr18_48685229     HPrz    C    T        1      2        2 
  18  chr18_48685229     ZBoe    C    T        0      0        2 
  18  chr18_48685229     ZGre    C    T        0      0        2 
  18  chr18_48685229     ZHar    C    T        0      0        2 
  18  chr18_48685229   Sample    C    T        1      2        2 
  18  chr18_48692922     AAsi    T    C        0      0        2 
  18  chr18_48692922     AKia    T    C        0      0        2 
  18  chr18_48692922     AOna    T    C        0      0        2 
  18  chr18_48692922     ASom    T    C        1      2        2 
  18  chr18_48692922     HCab    T    C        0      0        2 
  18  chr18_48692922     HPrz    T    C        0      0        2 
  18  chr18_48692922     ZBoe    T    C        0      0        2 
  18  chr18_48692922     ZGre    T    C        0      0        2 
  18  chr18_48692922     ZHar    T    C        0      0        2 
  18  chr18_48692922   Sample    T    C        0      0        2 
  18  chr18_48714107     AAsi    T    C        0      0        2 
  18  chr18_48714107     AKia    T    C        0      0        2 
  18  chr18_48714107     AOna    T    C        0      0        2 
  18  chr18_48714107     ASom    T    C        1      2        2 
  18  chr18_48714107     HCab    T    C        0      0        2 
  18  chr18_48714107     HPrz    T    C        0      0        2 
  18  chr18_48714107     ZBoe    T    C        0      0        2 
  18  chr18_48714107     ZGre    T    C        0      0        2 
  18  chr18_48714107     ZHar    T    C        0      0        2 
  18  chr18_48714107   Sample    T    C        0      0        2 
  18  chr18_48731004     AAsi    T    C        0      0        2 
  18  chr18_48731004     AKia    T    C        0      0        2 
  18  chr18_48731004     AOna    T    C        0      0        2 
  18  chr18_48731004     ASom    T    C        0      0        2 
  18  chr18_48731004     HCab    T    C        1      2        2 
  18  chr18_48731004     HPrz    T    C        1      2        2 
  18  chr18_48731004     ZBoe    T    C        0      0        2 
  18  chr18_48731004     ZGre    T    C        0      0        2 
  18  chr18_48731004     ZHar    T    C        0      0        2 
  18  chr18_48731004   Sample    T    C        1      2        2 
  18  chr18_48740972     AAsi    G    A        0      0        2 
  18  chr18_48740972     AKia    G    A        0      0        2 
  18  chr18_48740972     AOna    G    A        0      0        2 
  18  chr18_48740972     ASom    G    A        0      0        2 
  18  chr18_48740972     HCab    G    A        1      2        2 
  18  chr18_48740972     HPrz    G    A        1      2        2 
  18  chr18_48740972     ZBoe    G    A        0      0        2 
  18  chr18_48740972     ZGre    G    A        0      0        2 
  18  chr18_48740972     ZHar    G    A        0      0        2 
  18  chr18_48740972   Sample    G    A        1      2        2 
  18  chr18_48742016     AAsi    C    G        0      0        2 
  18  chr18_48742016     AKia    C    G        0      0        2 
  18  chr18_48742016     AOna    C    G        0      0        2 
  18  chr18_48742016     ASom    C    G        0      0        2 
  18  chr18_48742016     HCab    C    G        1      2        2 
  18  chr18_48742016     HPrz    C    G        1      2        2 
  18  chr18_48742016     ZBoe    C    G        0      0        2 
  18  chr18_48742016     ZGre    C    G        0      0        2 
  18  chr18_48742016     ZHar    C    G        0      0        2 
  18  chr18_48742016   Sample    C    G        1      2        2 
  18  chr18_48750274     AAsi    C    T        0      0        2 
  18  chr18_48750274     AKia    C    T        0      0        2 
  18  chr18_48750274     AOna    C    T        1      2        2 
  18  chr18_48750274     ASom    C    T        0      0        2 
  18  chr18_48750274     HCab    C    T        0      0        2 
  18  chr18_48750274     HPrz    C    T        0      0        2 
  18  chr18_48750274     ZBoe    C    T        0      0        2 
  18  chr18_48750274     ZGre    C    T        0      0        2 
  18  chr18_48750274     ZHar    C    T        0      0        2 
  18  chr18_48750274   Sample    C    T        0      0        2 
  18  chr18_48750378     AAsi    A    G        0      0        2 
  18  chr18_48750378     AKia    A    G        0      0        2 
  18  chr18_48750378     AOna    A    G        0      0        2 
  18  chr18_48750378     ASom    A    G        1      2        2 
  18  chr18_48750378     HCab    A    G        0      0        2 
  18  chr18_48750378     HPrz    A    G        0      0        2 
  18  chr18_48750378     ZBoe    A    G        0      0        2 
  18  chr18_48750378     ZGre    A    G        0      0        2 
  18  chr18_48750378     ZHar    A    G        0      0        2 
  18  chr18_48750378   Sample    A    G        0      0        2 
  18  chr18_48752491     AAsi    A    C        0      0        2 
  18  chr18_48752491     AKia    A    C        0      0        2 
  18  chr18_48752491     AOna    A    C        1      2        2 
  18  chr18_48752491     ASom    A    C        0      0        2 
  18  chr18_48752491     HCab    A    C        0      0        2 
  18  chr18_48752491     HPrz    A    C        0      0        2 
  18  chr18_48752491     ZBoe    A    C        0      0        2 
  18  chr18_48752491     ZGre    A    C        0      0        2 
  18  chr18_48752491     ZHar    A    C        0      0        2 
  18  chr18_48752491   Sample    A    C        0      0        2 
  18  chr18_48753970     AAsi    A    G        1      2        2 
  18  chr18_48753970     AKia    A    G        0      0        2 
  18  chr18_48753970     AOna    A    G        0      0        2 
  18  chr18_48753970     ASom    A    G        0      0        2 
  18  chr18_48753970     HCab    A    G        0      0        2 
  18  chr18_48753970     HPrz    A    G        0      0        2 
  18  chr18_48753970     ZBoe    A    G        0      0        2 
  18  chr18_48753970     ZGre    A    G        0      0        2 
  18  chr18_48753970     ZHar    A    G        0      0        2 
  18  chr18_48753970   Sample    A    G        0      0        2 
  18  chr18_48759265     AAsi    A    G        0      0        2 
  18  chr18_48759265     AKia    A    G        0      0        2 
  18  chr18_48759265     AOna    A    G        0      0        2 
  18  chr18_48759265     ASom    A    G        1      2        2 
  18  chr18_48759265     HCab    A    G        0      0        2 
  18  chr18_48759265     HPrz    A    G        0      0        2 
  18  chr18_48759265     ZBoe    A    G        0      0        2 
  18  chr18_48759265     ZGre    A    G        0      0        2 
  18  chr18_48759265     ZHar    A    G        0      0        2 
  18  chr18_48759265   Sample    A    G        0      0        2 
  18  chr18_48762555     AAsi    C    G        0      0        2 
  18  chr18_48762555     AKia    C    G        0      0        2 
  18  chr18_48762555     AOna    C    G        0      0        2 
  18  chr18_48762555     ASom    C    G        0      0        2 
  18  chr18_48762555     HCab    C    G        1      2        2 
  18  chr18_48762555     HPrz    C    G        1      2        2 
  18  chr18_48762555     ZBoe    C    G        0      0        2 
  18  chr18_48762555     ZGre    C    G        0      0        2 
  18  chr18_48762555     ZHar    C    G        0      0        2 
  18  chr18_48762555   Sample    C    G        1      2        2 
  18  chr18_48774293     AAsi    G    T        0      0        2 
  18  chr18_48774293     AKia    G    T        0      0        2 
  18  chr18_48774293     AOna    G    T      0.5      1        2 
  18  chr18_48774293     ASom    G    T        0      0        2 
  18  chr18_48774293     HCab    G    T        0      0        2 
  18  chr18_48774293     HPrz    G    T        0      0        2 
  18  chr18_48774293     ZBoe    G    T        0      0        2 
  18  chr18_48774293     ZGre    G    T        0      0        2 
  18  chr18_48774293     ZHar    G    T        0      0        2 
  18  chr18_48774293   Sample    G    T        0      0        2 
  18  chr18_48774627     AAsi    T    C        0      0        2 
  18  chr18_48774627     AKia    T    C        0      0        2 
  18  chr18_48774627     AOna    T    C        0      0        2 
  18  chr18_48774627     ASom    T    C        0      0        2 
  18  chr18_48774627     HCab    T    C        0      0        2 
  18  chr18_48774627     HPrz    T    C        0      0        2 
  18  chr18_48774627     ZBoe    T    C      0.5      1        2 
  18  chr18_48774627     ZGre    T    C        0      0        2 
  18  chr18_48774627     ZHar    T    C        0      0        2 
  18  chr18_48774627   Sample    T    C        0      0        2 
  18  chr18_48777227     AAsi    T    C        0      0        2 
  18  chr18_48777227     AKia    T    C      0.5      1        2 
  18  chr18_48777227     AOna    T    C        0      0        2 
  18  chr18_48777227     ASom    T    C        0      0        2 
  18  chr18_48777227     HCab    T    C        0      0        2 
  18  chr18_48777227     HPrz    T    C        0      0        2 
  18  chr18_48777227     ZBoe    T    C        0      0        2 
  18  chr18_48777227     ZGre    T    C        1      2        2 
  18  chr18_48777227     ZHar    T    C        0      0        2 
  18  chr18_48777227   Sample    T    C        0      0        2 
  18  chr18_48779034     AAsi    T    C        0      0        2 
  18  chr18_48779034     AKia    T    C        0      0        2 
  18  chr18_48779034     AOna    T    C        0      0        2 
  18  chr18_48779034     ASom    T    C        0      0        2 
  18  chr18_48779034     HCab    T    C        1      2        2 
  18  chr18_48779034     HPrz    T    C        1      2        2 
  18  chr18_48779034     ZBoe    T    C        0      0        2 
  18  chr18_48779034     ZGre    T    C        0      0        2 
  18  chr18_48779034     ZHar    T    C        0      0        2 
  18  chr18_48779034   Sample    T    C        1      2        2 
  18  chr18_48782212     AAsi    A    G        0      0        2 
  18  chr18_48782212     AKia    A    G        1      2        2 
  18  chr18_48782212     AOna    A    G      0.5      1        2 
  18  chr18_48782212     ASom    A    G        0      0        2 
  18  chr18_48782212     HCab    A    G        0      0        2 
  18  chr18_48782212     HPrz    A    G        0      0        2 
  18  chr18_48782212     ZBoe    A    G        0      0        2 
  18  chr18_48782212     ZGre    A    G        0      0        2 
  18  chr18_48782212     ZHar    A    G        0      0        2 
  18  chr18_48782212   Sample    A    G        0      0        2 
  18  chr18_48783325     AAsi    C    T        1      2        2 
  18  chr18_48783325     AKia    C    T        0      0        2 
  18  chr18_48783325     AOna    C    T        0      0        2 
  18  chr18_48783325     ASom    C    T        1      2        2 
  18  chr18_48783325     HCab    C    T        0      0        2 
  18  chr18_48783325     HPrz    C    T        0      0        2 
  18  chr18_48783325     ZBoe    C    T        0      0        2 
  18  chr18_48783325     ZGre    C    T        0      0        2 
  18  chr18_48783325     ZHar    C    T        0      0        2 
  18  chr18_48783325   Sample    C    T        0      0        2 
  18  chr18_48789825     AAsi    C    A        0      0        2 
  18  chr18_48789825     AKia    C    A        0      0        2 
  18  chr18_48789825     AOna    C    A        0      0        2 
  18  chr18_48789825     ASom    C    A        0      0        2 
  18  chr18_48789825     HCab    C    A        0      0        2 
  18  chr18_48789825     HPrz    C    A        0      0        2 
  18  chr18_48789825     ZBoe    C    A        0      0        2 
  18  chr18_48789825     ZGre    C    A        1      2        2 
  18  chr18_48789825     ZHar    C    A        0      0        2 
  18  chr18_48789825   Sample    C    A        0      0        2 
  18  chr18_48790272     AAsi    C    T        0      0        2 
  18  chr18_48790272     AKia    C    T        0      0        2 
  18  chr18_48790272     AOna    C    T        0      0        2 
  18  chr18_48790272     ASom    C    T        0      0        2 
  18  chr18_48790272     HCab    C    T        0      0        2 
  18  chr18_48790272     HPrz    C    T        0      0        2 
  18  chr18_48790272     ZBoe    C    T        1      2        2 
  18  chr18_48790272     ZGre    C    T        0      0        2 
  18  chr18_48790272     ZHar    C    T        0      0        2 
  18  chr18_48790272   Sample    C    T        0      0        2 
  18  chr18_48794019     AAsi    A    G        0      0        2 
  18  chr18_48794019     AKia    A    G        0      0        2 
  18  chr18_48794019     AOna    A    G        0      0        2 
  18  chr18_48794019     ASom    A    G        0      0        2 
  18  chr18_48794019     HCab    A    G        0      0        2 
  18  chr18_48794019     HPrz    A    G        0      0        2 
  18  chr18_48794019     ZBoe    A    G        0      0        2 
  18  chr18_48794019     ZGre    A    G        0      0        2 
  18  chr18_48794019     ZHar    A    G      0.5      1        2 
  18  chr18_48794019   Sample    A    G        0      0        2 
  18  chr18_48798600     AAsi    T    A        0      0        2 
  18  chr18_48798600     AKia    T    A        0      0        2 
  18  chr18_48798600     AOna    T    A      0.5      1        2 
  18  chr18_48798600     ASom    T    A        0      0        2 
  18  chr18_48798600     HCab    T    A        0      0        2 
  18  chr18_48798600     HPrz    T    A        0      0        2 
  18  chr18_48798600     ZBoe    T    A        0      0        2 
  18  chr18_48798600     ZGre    T    A        0      0        2 
  18  chr18_48798600     ZHar    T    A        0      0        2 
  18  chr18_48798600   Sample    T    A        0      0        2 
  18  chr18_48800977     AAsi    T    C        0      0        2 
  18  chr18_48800977     AKia    T    C        0      0        2 
  18  chr18_48800977     AOna    T    C      0.5      1        2 
  18  chr18_48800977     ASom    T    C        0      0        2 
  18  chr18_48800977     HCab    T    C        0      0        2 
  18  chr18_48800977     HPrz    T    C        0      0        2 
  18  chr18_48800977     ZBoe    T    C        0      0        2 
  18  chr18_48800977     ZGre    T    C        1      2        2 
  18  chr18_48800977     ZHar    T    C        0      0        2 
  18  chr18_48800977   Sample    T    C        0      0        2 
  18  chr18_48806053     AAsi    C    T        0      0        2 
  18  chr18_48806053     AKia    C    T        0      0        2 
  18  chr18_48806053     AOna    C    T        0      0        2 
  18  chr18_48806053     ASom    C    T        0      0        2 
  18  chr18_48806053     HCab    C    T        1      2        2 
  18  chr18_48806053     HPrz    C    T        1      2        2 
  18  chr18_48806053     ZBoe    C    T        0      0        2 
  18  chr18_48806053     ZGre    C    T        0      0        2 
  18  chr18_48806053     ZHar    C    T        0      0        2 
  18  chr18_48806053   Sample    C    T        1      2        2 
  18  chr18_48807943     AAsi    T    G        0      0        2 
  18  chr18_48807943     AKia    T    G        0      0        2 
  18  chr18_48807943     AOna    T    G        0      0        2 
  18  chr18_48807943     ASom    T    G        0      0        2 
  18  chr18_48807943     HCab    T    G        1      2        2 
  18  chr18_48807943     HPrz    T    G        1      2        2 
  18  chr18_48807943     ZBoe    T    G        0      0        2 
  18  chr18_48807943     ZGre    T    G        0      0        2 
  18  chr18_48807943     ZHar    T    G        0      0        2 
  18  chr18_48807943   Sample    T    G        1      2        2 
  18  chr18_48810098     AAsi    A    G        1      2        2 
  18  chr18_48810098     AKia    A    G        0      0        2 
  18  chr18_48810098     AOna    A    G        0      0        2 
  18  chr18_48810098     ASom    A    G        1      2        2 
  18  chr18_48810098     HCab    A    G        1      2        2 
  18  chr18_48810098     HPrz    A    G        1      2        2 
  18  chr18_48810098     ZBoe    A    G        0      0        2 
  18  chr18_48810098     ZGre    A    G        0      0        2 
  18  chr18_48810098     ZHar    A    G        0      0        2 
  18  chr18_48810098   Sample    A    G        1      2        2 
  18  chr18_48816935     AAsi    C    T        0      0        2 
  18  chr18_48816935     AKia    C    T        0      0        2 
  18  chr18_48816935     AOna    C    T        0      0        2 
  18  chr18_48816935     ASom    C    T        0      0        2 
  18  chr18_48816935     HCab    C    T        0      0        2 
  18  chr18_48816935     HPrz    C    T      0.5      1        2 
  18  chr18_48816935     ZBoe    C    T        0      0        2 
  18  chr18_48816935     ZGre    C    T        0      0        2 
  18  chr18_48816935     ZHar    C    T        0      0        2 
  18  chr18_48816935   Sample    C    T        0      0        2 
  18  chr18_48822914     AAsi    G    A        0      0        2 
  18  chr18_48822914     AKia    G    A        0      0        2 
  18  chr18_48822914     AOna    G    A        0      0        2 
  18  chr18_48822914     ASom    G    A        0      0        2 
  18  chr18_48822914     HCab    G    A      0.5      1        2 
  18  chr18_48822914     HPrz    G    A        0      0        2 
  18  chr18_48822914     ZBoe    G    A        0      0        2 
  18  chr18_48822914     ZGre    G    A        0      0        2 
  18  chr18_48822914     ZHar    G    A        0      0        2 
  18  chr18_48822914   Sample    G    A        1      2        2 
  18  chr18_48831738     AAsi    A    T        0      0        2 
  18  chr18_48831738     AKia    A    T        1      2        2 
  18  chr18_48831738     AOna    A    T        1      2        2 
  18  chr18_48831738     ASom    A    T        0      0        2 
  18  chr18_48831738     HCab    A    T        0      0        2 
  18  chr18_48831738     HPrz    A    T        0      0        2 
  18  chr18_48831738     ZBoe    A    T        0      0        2 
  18  chr18_48831738     ZGre    A    T        0      0        2 
  18  chr18_48831738     ZHar    A    T        0      0        2 
  18  chr18_48831738   Sample    A    T        0      0        2 
  18  chr18_48835695     AAsi    C    T        0      0        2 
  18  chr18_48835695     AKia    C    T        0      0        2 
  18  chr18_48835695     AOna    C    T        0      0        2 
  18  chr18_48835695     ASom    C    T        0      0        2 
  18  chr18_48835695     HCab    C    T        0      0        2 
  18  chr18_48835695     HPrz    C    T        0      0        2 
  18  chr18_48835695     ZBoe    C    T      0.5      1        2 
  18  chr18_48835695     ZGre    C    T        0      0        2 
  18  chr18_48835695     ZHar    C    T        0      0        2 
  18  chr18_48835695   Sample    C    T        0      0        2 
  18  chr18_48843884     AAsi    A    G        0      0        2 
  18  chr18_48843884     AKia    A    G        0      0        2 
  18  chr18_48843884     AOna    A    G        0      0        2 
  18  chr18_48843884     ASom    A    G        0      0        2 
  18  chr18_48843884     HCab    A    G        0      0        2 
  18  chr18_48843884     HPrz    A    G        0      0        2 
  18  chr18_48843884     ZBoe    A    G      0.5      1        2 
  18  chr18_48843884     ZGre    A    G        0      0        2 
  18  chr18_48843884     ZHar    A    G        0      0        2 
  18  chr18_48843884   Sample    A    G        0      0        2 
  18  chr18_48845600     AAsi    C    G        0      0        2 
  18  chr18_48845600     AKia    C    G        0      0        2 
  18  chr18_48845600     AOna    C    G        0      0        2 
  18  chr18_48845600     ASom    C    G        0      0        2 
  18  chr18_48845600     HCab    C    G        1      2        2 
  18  chr18_48845600     HPrz    C    G        1      2        2 
  18  chr18_48845600     ZBoe    C    G        0      0        2 
  18  chr18_48845600     ZGre    C    G        0      0        2 
  18  chr18_48845600     ZHar    C    G        0      0        2 
  18  chr18_48845600   Sample    C    G        1      2        2 
  18  chr18_48846968     AAsi    A    G        0      0        2 
  18  chr18_48846968     AKia    A    G        0      0        2 
  18  chr18_48846968     AOna    A    G        0      0        2 
  18  chr18_48846968     ASom    A    G        1      2        2 
  18  chr18_48846968     HCab    A    G        0      0        2 
  18  chr18_48846968     HPrz    A    G      0.5      1        2 
  18  chr18_48846968     ZBoe    A    G        0      0        2 
  18  chr18_48846968     ZGre    A    G        0      0        2 
  18  chr18_48846968     ZHar    A    G        0      0        2 
  18  chr18_48846968   Sample    A    G        0      0        2 
  18  chr18_48848450     AAsi    G    A        0      0        2 
  18  chr18_48848450     AKia    G    A        0      0        2 
  18  chr18_48848450     AOna    G    A        0      0        2 
  18  chr18_48848450     ASom    G    A        0      0        2 
  18  chr18_48848450     HCab    G    A        1      2        2 
  18  chr18_48848450     HPrz    G    A        1      2        2 
  18  chr18_48848450     ZBoe    G    A        0      0        2 
  18  chr18_48848450     ZGre    G    A        0      0        2 
  18  chr18_48848450     ZHar    G    A        0      0        2 
  18  chr18_48848450   Sample    G    A        1      2        2 
  18  chr18_48849776     AAsi    T    C        0      0        2 
  18  chr18_48849776     AKia    T    C        0      0        2 
  18  chr18_48849776     AOna    T    C        0      0        2 
  18  chr18_48849776     ASom    T    C        1      2        2 
  18  chr18_48849776     HCab    T    C        0      0        2 
  18  chr18_48849776     HPrz    T    C        0      0        2 
  18  chr18_48849776     ZBoe    T    C        0      0        2 
  18  chr18_48849776     ZGre    T    C        0      0        2 
  18  chr18_48849776     ZHar    T    C      0.5      1        2 
  18  chr18_48849776   Sample    T    C        0      0        2 
  18  chr18_48853184     AAsi    T    C        0      0        2 
  18  chr18_48853184     AKia    T    C        0      0        2 
  18  chr18_48853184     AOna    T    C        0      0        2 
  18  chr18_48853184     ASom    T    C        0      0        2 
  18  chr18_48853184     HCab    T    C      0.5      1        2 
  18  chr18_48853184     HPrz    T    C        0      0        2 
  18  chr18_48853184     ZBoe    T    C        0      0        2 
  18  chr18_48853184     ZGre    T    C        0      0        2 
  18  chr18_48853184     ZHar    T    C        0      0        2 
  18  chr18_48853184   Sample    T    C        0      0        2 
  18  chr18_48868515     AAsi    C    T      0.5      1        2 
  18  chr18_48868515     AKia    C    T        0      0        2 
  18  chr18_48868515     AOna    C    T        0      0        2 
  18  chr18_48868515     ASom    C    T        0      0        2 
  18  chr18_48868515     HCab    C    T        0      0        2 
  18  chr18_48868515     HPrz    C    T        0      0        2 
  18  chr18_48868515     ZBoe    C    T        0      0        2 
  18  chr18_48868515     ZGre    C    T        0      0        2 
  18  chr18_48868515     ZHar    C    T        0      0        2 
  18  chr18_48868515   Sample    C    T        0      0        2 
  18  chr18_48872121     AAsi    C    A        0      0        2 
  18  chr18_48872121     AKia    C    A        0      0        2 
  18  chr18_48872121     AOna    C    A        0      0        2 
  18  chr18_48872121     ASom    C    A        0      0        2 
  18  chr18_48872121     HCab    C    A        1      2        2 
  18  chr18_48872121     HPrz    C    A        1      2        2 
  18  chr18_48872121     ZBoe    C    A        0      0        2 
  18  chr18_48872121     ZGre    C    A        0      0        2 
  18  chr18_48872121     ZHar    C    A        0      0        2 
  18  chr18_48872121   Sample    C    A        1      2        2 
  18  chr18_48877237     AAsi    A    C        0      0        2 
  18  chr18_48877237     AKia    A    C        0      0        2 
  18  chr18_48877237     AOna    A    C        0      0        2 
  18  chr18_48877237     ASom    A    C        0      0        2 
  18  chr18_48877237     HCab    A    C        1      2        2 
  18  chr18_48877237     HPrz    A    C        1      2        2 
  18  chr18_48877237     ZBoe    A    C        0      0        2 
  18  chr18_48877237     ZGre    A    C        0      0        2 
  18  chr18_48877237     ZHar    A    C        0      0        2 
  18  chr18_48877237   Sample    A    C        1      2        2 
  18  chr18_48877552     AAsi    A    G        0      0        2 
  18  chr18_48877552     AKia    A    G        0      0        2 
  18  chr18_48877552     AOna    A    G        0      0        2 
  18  chr18_48877552     ASom    A    G        0      0        2 
  18  chr18_48877552     HCab    A    G        1      2        2 
  18  chr18_48877552     HPrz    A    G        1      2        2 
  18  chr18_48877552     ZBoe    A    G        0      0        2 
  18  chr18_48877552     ZGre    A    G        0      0        2 
  18  chr18_48877552     ZHar    A    G        0      0        2 
  18  chr18_48877552   Sample    A    G        1      2        2 
  18  chr18_48880818     AAsi    C    A        1      2        2 
  18  chr18_48880818     AKia    C    A        0      0        2 
  18  chr18_48880818     AOna    C    A        0      0        2 
  18  chr18_48880818     ASom    C    A        1      2        2 
  18  chr18_48880818     HCab    C    A        0      0        2 
  18  chr18_48880818     HPrz    C    A        0      0        2 
  18  chr18_48880818     ZBoe    C    A        0      0        2 
  18  chr18_48880818     ZGre    C    A        0      0        2 
  18  chr18_48880818     ZHar    C    A        0      0        2 
  18  chr18_48880818   Sample    C    A        0      0        2 
  18  chr18_48881377     AAsi    T    C        0      0        2 
  18  chr18_48881377     AKia    T    C        1      2        2 
  18  chr18_48881377     AOna    T    C        0      0        2 
  18  chr18_48881377     ASom    T    C        0      0        2 
  18  chr18_48881377     HCab    T    C        0      0        2 
  18  chr18_48881377     HPrz    T    C        0      0        2 
  18  chr18_48881377     ZBoe    T    C        0      0        2 
  18  chr18_48881377     ZGre    T    C        0      0        2 
  18  chr18_48881377     ZHar    T    C        0      0        2 
  18  chr18_48881377   Sample    T    C        0      0        2 
  18  chr18_48881523     AAsi    C    A        0      0        2 
  18  chr18_48881523     AKia    C    A        0      0        2 
  18  chr18_48881523     AOna    C    A        0      0        2 
  18  chr18_48881523     ASom    C    A        0      0        2 
  18  chr18_48881523     HCab    C    A        0      0        2 
  18  chr18_48881523     HPrz    C    A      0.5      1        2 
  18  chr18_48881523     ZBoe    C    A        0      0        2 
  18  chr18_48881523     ZGre    C    A        0      0        2 
  18  chr18_48881523     ZHar    C    A        0      0        2 
  18  chr18_48881523   Sample    C    A        0      0        2 
  18  chr18_48890984     AAsi    C    G        0      0        2 
  18  chr18_48890984     AKia    C    G        0      0        2 
  18  chr18_48890984     AOna    C    G        0      0        2 
  18  chr18_48890984     ASom    C    G        0      0        2 
  18  chr18_48890984     HCab    C    G        0      0        2 
  18  chr18_48890984     HPrz    C    G      0.5      1        2 
  18  chr18_48890984     ZBoe    C    G        0      0        2 
  18  chr18_48890984     ZGre    C    G        0      0        2 
  18  chr18_48890984     ZHar    C    G        0      0        2 
  18  chr18_48890984   Sample    C    G        1      2        2 
  18  chr18_48895956     AAsi    A    G        0      0        2 
  18  chr18_48895956     AKia    A    G        0      0        2 
  18  chr18_48895956     AOna    A    G        0      0        2 
  18  chr18_48895956     ASom    A    G        0      0        2 
  18  chr18_48895956     HCab    A    G        1      2        2 
  18  chr18_48895956     HPrz    A    G        1      2        2 
  18  chr18_48895956     ZBoe    A    G        0      0        2 
  18  chr18_48895956     ZGre    A    G        0      0        2 
  18  chr18_48895956     ZHar    A    G        0      0        2 
  18  chr18_48895956   Sample    A    G        1      2        2 
  18  chr18_48898534     AAsi    A    G        0      0        2 
  18  chr18_48898534     AKia    A    G        0      0        2 
  18  chr18_48898534     AOna    A    G        0      0        2 
  18  chr18_48898534     ASom    A    G        0      0        2 
  18  chr18_48898534     HCab    A    G      0.5      1        2 
  18  chr18_48898534     HPrz    A    G        1      2        2 
  18  chr18_48898534     ZBoe    A    G        0      0        2 
  18  chr18_48898534     ZGre    A    G        0      0        2 
  18  chr18_48898534     ZHar    A    G        0      0        2 
  18  chr18_48898534   Sample    A    G        0      0        2 
  18  chr18_48901664     AAsi    C    A        0      0        2 
  18  chr18_48901664     AKia    C    A        0      0        2 
  18  chr18_48901664     AOna    C    A        0      0        2 
  18  chr18_48901664     ASom    C    A        0      0        2 
  18  chr18_48901664     HCab    C    A        0      0        2 
  18  chr18_48901664     HPrz    C    A        0      0        2 
  18  chr18_48901664     ZBoe    C    A        0      0        2 
  18  chr18_48901664     ZGre    C    A        0      0        2 
  18  chr18_48901664     ZHar    C    A      0.5      1        2 
  18  chr18_48901664   Sample    C    A        0      0        2 
  18  chr18_48906795     AAsi    A    G        0      0        2 
  18  chr18_48906795     AKia    A    G        0      0        2 
  18  chr18_48906795     AOna    A    G        0      0        2 
  18  chr18_48906795     ASom    A    G        0      0        2 
  18  chr18_48906795     HCab    A    G        1      2        2 
  18  chr18_48906795     HPrz    A    G        1      2        2 
  18  chr18_48906795     ZBoe    A    G        0      0        2 
  18  chr18_48906795     ZGre    A    G        0      0        2 
  18  chr18_48906795     ZHar    A    G        0      0        2 
  18  chr18_48906795   Sample    A    G        1      2        2 
  18  chr18_48930798     AAsi    G    A        0      0        2 
  18  chr18_48930798     AKia    G    A        0      0        2 
  18  chr18_48930798     AOna    G    A        0      0        2 
  18  chr18_48930798     ASom    G    A        0      0        2 
  18  chr18_48930798     HCab    G    A        1      2        2 
  18  chr18_48930798     HPrz    G    A        1      2        2 
  18  chr18_48930798     ZBoe    G    A        0      0        2 
  18  chr18_48930798     ZGre    G    A        0      0        2 
  18  chr18_48930798     ZHar    G    A        0      0        2 
  18  chr18_48930798   Sample    G    A        1      2        2 
  18  chr18_48948268     AAsi    T    A        0      0        2 
  18  chr18_48948268     AKia    T    A        0      0        2 
  18  chr18_48948268     AOna    T    A        0      0        2 
  18  chr18_48948268     ASom    T    A        0      0        2 
  18  chr18_48948268     HCab    T    A        0      0        2 
  18  chr18_48948268     HPrz    T    A        0      0        2 
  18  chr18_48948268     ZBoe    T    A        0      0        2 
  18  chr18_48948268     ZGre    T    A      0.5      1        2 
  18  chr18_48948268     ZHar    T    A        0      0        2 
  18  chr18_48948268   Sample    T    A        0      0        2 
  18  chr18_48949740     AAsi    T    C        0      0        2 
  18  chr18_48949740     AKia    T    C        0      0        2 
  18  chr18_48949740     AOna    T    C        0      0        2 
  18  chr18_48949740     ASom    T    C        0      0        2 
  18  chr18_48949740     HCab    T    C        1      2        2 
  18  chr18_48949740     HPrz    T    C        1      2        2 
  18  chr18_48949740     ZBoe    T    C        0      0        2 
  18  chr18_48949740     ZGre    T    C        0      0        2 
  18  chr18_48949740     ZHar    T    C        0      0        2 
  18  chr18_48949740   Sample    T    C        1      2        2 
  18  chr18_48958699     AAsi    G    A        0      0        2 
  18  chr18_48958699     AKia    G    A        0      0        2 
  18  chr18_48958699     AOna    G    A        0      0        2 
  18  chr18_48958699     ASom    G    A        0      0        2 
  18  chr18_48958699     HCab    G    A      0.5      1        2 
  18  chr18_48958699     HPrz    G    A        0      0        2 
  18  chr18_48958699     ZBoe    G    A        0      0        2 
  18  chr18_48958699     ZGre    G    A        0      0        2 
  18  chr18_48958699     ZHar    G    A        0      0        2 
  18  chr18_48958699   Sample    G    A        1      2        2 
  18  chr18_48961606     AAsi    T    C        0      0        2 
  18  chr18_48961606     AKia    T    C        0      0        2 
  18  chr18_48961606     AOna    T    C        0      0        2 
  18  chr18_48961606     ASom    T    C        0      0        2 
  18  chr18_48961606     HCab    T    C        0      0        2 
  18  chr18_48961606     HPrz    T    C        0      0        2 
  18  chr18_48961606     ZBoe    T    C      0.5      1        2 
  18  chr18_48961606     ZGre    T    C        0      0        2 
  18  chr18_48961606     ZHar    T    C        0      0        2 
  18  chr18_48961606   Sample    T    C        0      0        2 
  18  chr18_48961996     AAsi    C    T        0      0        2 
  18  chr18_48961996     AKia    C    T        0      0        2 
  18  chr18_48961996     AOna    C    T        0      0        2 
  18  chr18_48961996     ASom    C    T        0      0        2 
  18  chr18_48961996     HCab    C    T        1      2        2 
  18  chr18_48961996     HPrz    C    T        1      2        2 
  18  chr18_48961996     ZBoe    C    T        0      0        2 
  18  chr18_48961996     ZGre    C    T        0      0        2 
  18  chr18_48961996     ZHar    C    T        0      0        2 
  18  chr18_48961996   Sample    C    T        1      2        2 
  18  chr18_48962091     AAsi    G    C        0      0        2 
  18  chr18_48962091     AKia    G    C        0      0        2 
  18  chr18_48962091     AOna    G    C        0      0        2 
  18  chr18_48962091     ASom    G    C        0      0        2 
  18  chr18_48962091     HCab    G    C        1      2        2 
  18  chr18_48962091     HPrz    G    C        1      2        2 
  18  chr18_48962091     ZBoe    G    C        0      0        2 
  18  chr18_48962091     ZGre    G    C        0      0        2 
  18  chr18_48962091     ZHar    G    C        0      0        2 
  18  chr18_48962091   Sample    G    C        1      2        2 
  18  chr18_48964926     AAsi    C    T        0      0        2 
  18  chr18_48964926     AKia    C    T        0      0        2 
  18  chr18_48964926     AOna    C    T        0      0        2 
  18  chr18_48964926     ASom    C    T        0      0        2 
  18  chr18_48964926     HCab    C    T        0      0        2 
  18  chr18_48964926     HPrz    C    T        0      0        2 
  18  chr18_48964926     ZBoe    C    T        0      0        2 
  18  chr18_48964926     ZGre    C    T        0      0        2 
  18  chr18_48964926     ZHar    C    T        1      2        2 
  18  chr18_48964926   Sample    C    T        0      0        2 
  18  chr18_48967850     AAsi    C    T        0      0        2 
  18  chr18_48967850     AKia    C    T        0      0        2 
  18  chr18_48967850     AOna    C    T        0      0        2 
  18  chr18_48967850     ASom    C    T        0      0        2 
  18  chr18_48967850     HCab    C    T        0      0        2 
  18  chr18_48967850     HPrz    C    T        0      0        2 
  18  chr18_48967850     ZBoe    C    T      0.5      1        2 
  18  chr18_48967850     ZGre    C    T        0      0        2 
  18  chr18_48967850     ZHar    C    T        0      0        2 
  18  chr18_48967850   Sample    C    T        0      0        2 
  18  chr18_48971127     AAsi    G    A        0      0        2 
  18  chr18_48971127     AKia    G    A        0      0        2 
  18  chr18_48971127     AOna    G    A        0      0        2 
  18  chr18_48971127     ASom    G    A        0      0        2 
  18  chr18_48971127     HCab    G    A        1      2        2 
  18  chr18_48971127     HPrz    G    A        1      2        2 
  18  chr18_48971127     ZBoe    G    A        0      0        2 
  18  chr18_48971127     ZGre    G    A        0      0        2 
  18  chr18_48971127     ZHar    G    A        0      0        2 
  18  chr18_48971127   Sample    G    A        0      0        2 
  18  chr18_48990120     AAsi    T    C        0      0        2 
  18  chr18_48990120     AKia    T    C        0      0        2 
  18  chr18_48990120     AOna    T    C      0.5      1        2 
  18  chr18_48990120     ASom    T    C        0      0        2 
  18  chr18_48990120     HCab    T    C        0      0        2 
  18  chr18_48990120     HPrz    T    C        0      0        2 
  18  chr18_48990120     ZBoe    T    C        0      0        2 
  18  chr18_48990120     ZGre    T    C        0      0        2 
  18  chr18_48990120     ZHar    T    C        0      0        2 
  18  chr18_48990120   Sample    T    C        0      0        2 
  18  chr18_48993528     AAsi    C    G        0      0        2 
  18  chr18_48993528     AKia    C    G        0      0        2 
  18  chr18_48993528     AOna    C    G        0      0        2 
  18  chr18_48993528     ASom    C    G        0      0        2 
  18  chr18_48993528     HCab    C    G        1      2        2 
  18  chr18_48993528     HPrz    C    G        1      2        2 
  18  chr18_48993528     ZBoe    C    G        0      0        2 
  18  chr18_48993528     ZGre    C    G        0      0        2 
  18  chr18_48993528     ZHar    C    G        0      0        2 
  18  chr18_48993528   Sample    C    G        1      2        2 
  18  chr18_48998719     AAsi    T    C        0      0        2 
  18  chr18_48998719     AKia    T    C        0      0        2 
  18  chr18_48998719     AOna    T    C      0.5      1        2 
  18  chr18_48998719     ASom    T    C        0      0        2 
  18  chr18_48998719     HCab    T    C        0      0        2 
  18  chr18_48998719     HPrz    T    C        0      0        2 
  18  chr18_48998719     ZBoe    T    C        0      0        2 
  18  chr18_48998719     ZGre    T    C        0      0        2 
  18  chr18_48998719     ZHar    T    C        0      0        2 
  18  chr18_48998719   Sample    T    C        0      0        2 
  18  chr18_49005118     AAsi    A    G        0      0        2 
  18  chr18_49005118     AKia    A    G        0      0        2 
  18  chr18_49005118     AOna    A    G        0      0        2 
  18  chr18_49005118     ASom    A    G        0      0        2 
  18  chr18_49005118     HCab    A    G        0      0        2 
  18  chr18_49005118     HPrz    A    G        0      0        2 
  18  chr18_49005118     ZBoe    A    G        0      0        2 
  18  chr18_49005118     ZGre    A    G        0      0        2 
  18  chr18_49005118     ZHar    A    G      0.5      1        2 
  18  chr18_49005118   Sample    A    G        0      0        2 
  18  chr18_49005423     AAsi    T    C        0      0        2 
  18  chr18_49005423     AKia    T    C        0      0        2 
  18  chr18_49005423     AOna    T    C      0.5      1        2 
  18  chr18_49005423     ASom    T    C        0      0        2 
  18  chr18_49005423     HCab    T    C        0      0        2 
  18  chr18_49005423     HPrz    T    C        0      0        2 
  18  chr18_49005423     ZBoe    T    C        0      0        2 
  18  chr18_49005423     ZGre    T    C        0      0        2 
  18  chr18_49005423     ZHar    T    C        0      0        2 
  18  chr18_49005423   Sample    T    C        0      0        2 
  18  chr18_49013170     AAsi    A    G        0      0        2 
  18  chr18_49013170     AKia    A    G        0      0        2 
  18  chr18_49013170     AOna    A    G        0      0        2 
  18  chr18_49013170     ASom    A    G        0      0        2 
  18  chr18_49013170     HCab    A    G        1      2        2 
  18  chr18_49013170     HPrz    A    G        1      2        2 
  18  chr18_49013170     ZBoe    A    G        0      0        2 
  18  chr18_49013170     ZGre    A    G        0      0        2 
  18  chr18_49013170     ZHar    A    G        0      0        2 
  18  chr18_49013170   Sample    A    G        1      2        2 
  18  chr18_49017614     AAsi    G    A        0      0        2 
  18  chr18_49017614     AKia    G    A        0      0        2 
  18  chr18_49017614     AOna    G    A        0      0        2 
  18  chr18_49017614     ASom    G    A        0      0        2 
  18  chr18_49017614     HCab    G    A        1      2        2 
  18  chr18_49017614     HPrz    G    A        1      2        2 
  18  chr18_49017614     ZBoe    G    A        0      0        2 
  18  chr18_49017614     ZGre    G    A        0      0        2 
  18  chr18_49017614     ZHar    G    A        0      0        2 
  18  chr18_49017614   Sample    G    A        1      2        2 
  18  chr18_49022808     AAsi    C    G        0      0        2 
  18  chr18_49022808     AKia    C    G        0      0        2 
  18  chr18_49022808     AOna    C    G        0      0        2 
  18  chr18_49022808     ASom    C    G        0      0        2 
  18  chr18_49022808     HCab    C    G      0.5      1        2 
  18  chr18_49022808     HPrz    C    G        0      0        2 
  18  chr18_49022808     ZBoe    C    G        0      0        2 
  18  chr18_49022808     ZGre    C    G        0      0        2 
  18  chr18_49022808     ZHar    C    G        0      0        2 
  18  chr18_49022808   Sample    C    G        0      0        2 
  18  chr18_49023742     AAsi    A    G        0      0        2 
  18  chr18_49023742     AKia    A    G        0      0        2 
  18  chr18_49023742     AOna    A    G        0      0        2 
  18  chr18_49023742     ASom    A    G        1      2        2 
  18  chr18_49023742     HCab    A    G        0      0        2 
  18  chr18_49023742     HPrz    A    G        0      0        2 
  18  chr18_49023742     ZBoe    A    G        0      0        2 
  18  chr18_49023742     ZGre    A    G        0      0        2 
  18  chr18_49023742     ZHar    A    G        0      0        2 
  18  chr18_49023742   Sample    A    G        0      0        2 
  18  chr18_49029564     AAsi    A    G        1      2        2 
  18  chr18_49029564     AKia    A    G        0      0        2 
  18  chr18_49029564     AOna    A    G        0      0        2 
  18  chr18_49029564     ASom    A    G        0      0        2 
  18  chr18_49029564     HCab    A    G        0      0        2 
  18  chr18_49029564     HPrz    A    G        0      0        2 
  18  chr18_49029564     ZBoe    A    G        0      0        2 
  18  chr18_49029564     ZGre    A    G        0      0        2 
  18  chr18_49029564     ZHar    A    G        0      0        2 
  18  chr18_49029564   Sample    A    G        0      0        2 
  18  chr18_49030066     AAsi    T    C        0      0        2 
  18  chr18_49030066     AKia    T    C        0      0        2 
  18  chr18_49030066     AOna    T    C        0      0        2 
  18  chr18_49030066     ASom    T    C        0      0        2 
  18  chr18_49030066     HCab    T    C        0      0        2 
  18  chr18_49030066     HPrz    T    C      0.5      1        2 
  18  chr18_49030066     ZBoe    T    C        0      0        2 
  18  chr18_49030066     ZGre    T    C        0      0        2 
  18  chr18_49030066     ZHar    T    C        0      0        2 
  18  chr18_49030066   Sample    T    C        0      0        2 
  18  chr18_49038100     AAsi    A    G        0      0        2 
  18  chr18_49038100     AKia    A    G        0      0        2 
  18  chr18_49038100     AOna    A    G        0      0        2 
  18  chr18_49038100     ASom    A    G        0      0        2 
  18  chr18_49038100     HCab    A    G        1      2        2 
  18  chr18_49038100     HPrz    A    G        1      2        2 
  18  chr18_49038100     ZBoe    A    G        0      0        2 
  18  chr18_49038100     ZGre    A    G        0      0        2 
  18  chr18_49038100     ZHar    A    G        0      0        2 
  18  chr18_49038100   Sample    A    G        1      2        2 
  18  chr18_49041390     AAsi    A    T        0      0        2 
  18  chr18_49041390     AKia    A    T        0      0        2 
  18  chr18_49041390     AOna    A    T        0      0        2 
  18  chr18_49041390     ASom    A    T        0      0        2 
  18  chr18_49041390     HCab    A    T        0      0        2 
  18  chr18_49041390     HPrz    A    T        0      0        2 
  18  chr18_49041390     ZBoe    A    T        0      0        2 
  18  chr18_49041390     ZGre    A    T      0.5      1        2 
  18  chr18_49041390     ZHar    A    T        0      0        2 
  18  chr18_49041390   Sample    A    T        0      0        2 
  18  chr18_49041820     AAsi    T    G        1      2        2 
  18  chr18_49041820     AKia    T    G        0      0        2 
  18  chr18_49041820     AOna    T    G        0      0        2 
  18  chr18_49041820     ASom    T    G        1      2        2 
  18  chr18_49041820     HCab    T    G        0      0        2 
  18  chr18_49041820     HPrz    T    G        0      0        2 
  18  chr18_49041820     ZBoe    T    G        0      0        2 
  18  chr18_49041820     ZGre    T    G        0      0        2 
  18  chr18_49041820     ZHar    T    G        0      0        2 
  18  chr18_49041820   Sample    T    G        0      0        2 
  18  chr18_49042809     AAsi    G    C        0      0        2 
  18  chr18_49042809     AKia    G    C        0      0        2 
  18  chr18_49042809     AOna    G    C        0      0        2 
  18  chr18_49042809     ASom    G    C        0      0        2 
  18  chr18_49042809     HCab    G    C        0      0        2 
  18  chr18_49042809     HPrz    G    C        0      0        2 
  18  chr18_49042809     ZBoe    G    C        0      0        2 
  18  chr18_49042809     ZGre    G    C        1      2        2 
  18  chr18_49042809     ZHar    G    C        0      0        2 
  18  chr18_49042809   Sample    G    C        0      0        2 
  18  chr18_49043311     AAsi    T    C        0      0        2 
  18  chr18_49043311     AKia    T    C        0      0        2 
  18  chr18_49043311     AOna    T    C        0      0        2 
  18  chr18_49043311     ASom    T    C        0      0        2 
  18  chr18_49043311     HCab    T    C        0      0        2 
  18  chr18_49043311     HPrz    T    C        0      0        2 
  18  chr18_49043311     ZBoe    T    C      0.5      1        2 
  18  chr18_49043311     ZGre    T    C        1      2        2 
  18  chr18_49043311     ZHar    T    C        0      0        2 
  18  chr18_49043311   Sample    T    C        0      0        2 
  18  chr18_49058185     AAsi    C    A        0      0        2 
  18  chr18_49058185     AKia    C    A        0      0        2 
  18  chr18_49058185     AOna    C    A        0      0        2 
  18  chr18_49058185     ASom    C    A        0      0        2 
  18  chr18_49058185     HCab    C    A      0.5      1        2 
  18  chr18_49058185     HPrz    C    A      0.5      1        2 
  18  chr18_49058185     ZBoe    C    A        0      0        2 
  18  chr18_49058185     ZGre    C    A        0      0        2 
  18  chr18_49058185     ZHar    C    A        0      0        2 
  18  chr18_49058185   Sample    C    A        1      2        2 
  18  chr18_49060273     AAsi    A    G        0      0        2 
  18  chr18_49060273     AKia    A    G        0      0        2 
  18  chr18_49060273     AOna    A    G        0      0        2 
  18  chr18_49060273     ASom    A    G        0      0        2 
  18  chr18_49060273     HCab    A    G        0      0        2 
  18  chr18_49060273     HPrz    A    G        0      0        2 
  18  chr18_49060273     ZBoe    A    G        0      0        2 
  18  chr18_49060273     ZGre    A    G      0.5      1        2 
  18  chr18_49060273     ZHar    A    G        0      0        2 
  18  chr18_49060273   Sample    A    G        0      0        2 
  18  chr18_49066094     AAsi    G    T        0      0        2 
  18  chr18_49066094     AKia    G    T        0      0        2 
  18  chr18_49066094     AOna    G    T        0      0        2 
  18  chr18_49066094     ASom    G    T        0      0        2 
  18  chr18_49066094     HCab    G    T        0      0        2 
  18  chr18_49066094     HPrz    G    T      0.5      1        2 
  18  chr18_49066094     ZBoe    G    T        0      0        2 
  18  chr18_49066094     ZGre    G    T        0      0        2 
  18  chr18_49066094     ZHar    G    T        0      0        2 
  18  chr18_49066094   Sample    G    T        0      0        2 
  18  chr18_49075754     AAsi    C    G        0      0        2 
  18  chr18_49075754     AKia    C    G        0      0        2 
  18  chr18_49075754     AOna    C    G        0      0        2 
  18  chr18_49075754     ASom    C    G        0      0        2 
  18  chr18_49075754     HCab    C    G        0      0        2 
  18  chr18_49075754     HPrz    C    G        0      0        2 
  18  chr18_49075754     ZBoe    C    G        0      0        2 
  18  chr18_49075754     ZGre    C    G        0      0        2 
  18  chr18_49075754     ZHar    C    G        1      2        2 
  18  chr18_49075754   Sample    C    G        0      0        2 
  18  chr18_49083361     AAsi    A    G        0      0        2 
  18  chr18_49083361     AKia    A    G        0      0        2 
  18  chr18_49083361     AOna    A    G        0      0        2 
  18  chr18_49083361     ASom    A    G        0      0        2 
  18  chr18_49083361     HCab    A    G      0.5      1        2 
  18  chr18_49083361     HPrz    A    G        0      0        2 
  18  chr18_49083361     ZBoe    A    G        0      0        2 
  18  chr18_49083361     ZGre    A    G        0      0        2 
  18  chr18_49083361     ZHar    A    G        0      0        2 
  18  chr18_49083361   Sample    A    G        0      0        2 
  18  chr18_49088139     AAsi    A    G        0      0        2 
  18  chr18_49088139     AKia    A    G        0      0        2 
  18  chr18_49088139     AOna    A    G        0      0        2 
  18  chr18_49088139     ASom    A    G        0      0        2 
  18  chr18_49088139     HCab    A    G        1      2        2 
  18  chr18_49088139     HPrz    A    G        1      2        2 
  18  chr18_49088139     ZBoe    A    G        0      0        2 
  18  chr18_49088139     ZGre    A    G        0      0        2 
  18  chr18_49088139     ZHar    A    G        0      0        2 
  18  chr18_49088139   Sample    A    G        1      2        2 
  18  chr18_49093953     AAsi    G    C        0      0        2 
  18  chr18_49093953     AKia    G    C        0      0        2 
  18  chr18_49093953     AOna    G    C        0      0        2 
  18  chr18_49093953     ASom    G    C        0      0        2 
  18  chr18_49093953     HCab    G    C        0      0        2 
  18  chr18_49093953     HPrz    G    C        0      0        2 
  18  chr18_49093953     ZBoe    G    C      0.5      1        2 
  18  chr18_49093953     ZGre    G    C        0      0        2 
  18  chr18_49093953     ZHar    G    C        0      0        2 
  18  chr18_49093953   Sample    G    C        0      0        2 
  18  chr18_49094327     AAsi    A    G        0      0        2 
  18  chr18_49094327     AKia    A    G        0      0        2 
  18  chr18_49094327     AOna    A    G        0      0        2 
  18  chr18_49094327     ASom    A    G        0      0        2 
  18  chr18_49094327     HCab    A    G      0.5      1        2 
  18  chr18_49094327     HPrz    A    G        1      2        2 
  18  chr18_49094327     ZBoe    A    G        0      0        2 
  18  chr18_49094327     ZGre    A    G        0      0        2 
  18  chr18_49094327     ZHar    A    G        0      0        2 
  18  chr18_49094327   Sample    A    G        1      2        2 
  18  chr18_49095200     AAsi    G    T        0      0        2 
  18  chr18_49095200     AKia    G    T        0      0        2 
  18  chr18_49095200     AOna    G    T        0      0        2 
  18  chr18_49095200     ASom    G    T        0      0        2 
  18  chr18_49095200     HCab    G    T        1      2        2 
  18  chr18_49095200     HPrz    G    T        1      2        2 
  18  chr18_49095200     ZBoe    G    T        0      0        2 
  18  chr18_49095200     ZGre    G    T        0      0        2 
  18  chr18_49095200     ZHar    G    T        0      0        2 
  18  chr18_49095200   Sample    G    T        1      2        2 
  18  chr18_49104462     AAsi    G    A        0      0        2 
  18  chr18_49104462     AKia    G    A        0      0        2 
  18  chr18_49104462     AOna    G    A        0      0        2 
  18  chr18_49104462     ASom    G    A        0      0        2 
  18  chr18_49104462     HCab    G    A        1      2        2 
  18  chr18_49104462     HPrz    G    A        1      2        2 
  18  chr18_49104462     ZBoe    G    A        0      0        2 
  18  chr18_49104462     ZGre    G    A        0      0        2 
  18  chr18_49104462     ZHar    G    A        0      0        2 
  18  chr18_49104462   Sample    G    A        1      2        2 
  18  chr18_49108096     AAsi    A    C      0.5      1        2 
  18  chr18_49108096     AKia    A    C        0      0        2 
  18  chr18_49108096     AOna    A    C        0      0        2 
  18  chr18_49108096     ASom    A    C        0      0        2 
  18  chr18_49108096     HCab    A    C        0      0        2 
  18  chr18_49108096     HPrz    A    C        0      0        2 
  18  chr18_49108096     ZBoe    A    C        0      0        2 
  18  chr18_49108096     ZGre    A    C        0      0        2 
  18  chr18_49108096     ZHar    A    C        0      0        2 
  18  chr18_49108096   Sample    A    C        0      0        2 
  18  chr18_49108433     AAsi    A    T        0      0        2 
  18  chr18_49108433     AKia    A    T        0      0        2 
  18  chr18_49108433     AOna    A    T        0      0        2 
  18  chr18_49108433     ASom    A    T        0      0        2 
  18  chr18_49108433     HCab    A    T        0      0        2 
  18  chr18_49108433     HPrz    A    T        0      0        2 
  18  chr18_49108433     ZBoe    A    T        0      0        2 
  18  chr18_49108433     ZGre    A    T      0.5      1        2 
  18  chr18_49108433     ZHar    A    T        0      0        2 
  18  chr18_49108433   Sample    A    T        0      0        2 
  18  chr18_49110978     AAsi    C    T        0      0        2 
  18  chr18_49110978     AKia    C    T        0      0        2 
  18  chr18_49110978     AOna    C    T        0      0        2 
  18  chr18_49110978     ASom    C    T        0      0        2 
  18  chr18_49110978     HCab    C    T      0.5      1        2 
  18  chr18_49110978     HPrz    C    T        0      0        2 
  18  chr18_49110978     ZBoe    C    T        0      0        2 
  18  chr18_49110978     ZGre    C    T        0      0        2 
  18  chr18_49110978     ZHar    C    T        0      0        2 
  18  chr18_49110978   Sample    C    T        0      0        2 
  18  chr18_49121802     AAsi    C    T        0      0        2 
  18  chr18_49121802     AKia    C    T        0      0        2 
  18  chr18_49121802     AOna    C    T        1      2        2 
  18  chr18_49121802     ASom    C    T        0      0        2 
  18  chr18_49121802     HCab    C    T        0      0        2 
  18  chr18_49121802     HPrz    C    T        0      0        2 
  18  chr18_49121802     ZBoe    C    T        0      0        2 
  18  chr18_49121802     ZGre    C    T        0      0        2 
  18  chr18_49121802     ZHar    C    T        0      0        2 
  18  chr18_49121802   Sample    C    T        0      0        2 
  18  chr18_49131301     AAsi    C    T        0      0        2 
  18  chr18_49131301     AKia    C    T        0      0        2 
  18  chr18_49131301     AOna    C    T        0      0        2 
  18  chr18_49131301     ASom    C    T        0      0        2 
  18  chr18_49131301     HCab    C    T        1      2        2 
  18  chr18_49131301     HPrz    C    T        1      2        2 
  18  chr18_49131301     ZBoe    C    T        0      0        2 
  18  chr18_49131301     ZGre    C    T        0      0        2 
  18  chr18_49131301     ZHar    C    T        0      0        2 
  18  chr18_49131301   Sample    C    T        1      2        2 
  18  chr18_49134512     AAsi    C    T        0      0        2 
  18  chr18_49134512     AKia    C    T        0      0        2 
  18  chr18_49134512     AOna    C    T        0      0        2 
  18  chr18_49134512     ASom    C    T        0      0        2 
  18  chr18_49134512     HCab    C    T        0      0        2 
  18  chr18_49134512     HPrz    C    T        0      0        2 
  18  chr18_49134512     ZBoe    C    T        1      2        2 
  18  chr18_49134512     ZGre    C    T        0      0        2 
  18  chr18_49134512     ZHar    C    T        1      2        2 
  18  chr18_49134512   Sample    C    T        0      0        2 
  18  chr18_49135376     AAsi    A    C        0      0        2 
  18  chr18_49135376     AKia    A    C        0      0        2 
  18  chr18_49135376     AOna    A    C        0      0        2 
  18  chr18_49135376     ASom    A    C        0      0        2 
  18  chr18_49135376     HCab    A    C        0      0        2 
  18  chr18_49135376     HPrz    A    C      0.5      1        2 
  18  chr18_49135376     ZBoe    A    C        0      0        2 
  18  chr18_49135376     ZGre    A    C        0      0        2 
  18  chr18_49135376     ZHar    A    C        0      0        2 
  18  chr18_49135376   Sample    A    C        0      0        2 
  18  chr18_49143789     AAsi    T    C        0      0        2 
  18  chr18_49143789     AKia    T    C        0      0        2 
  18  chr18_49143789     AOna    T    C        0      0        2 
  18  chr18_49143789     ASom    T    C        0      0        2 
  18  chr18_49143789     HCab    T    C        1      2        2 
  18  chr18_49143789     HPrz    T    C        1      2        2 
  18  chr18_49143789     ZBoe    T    C        0      0        2 
  18  chr18_49143789     ZGre    T    C        0      0        2 
  18  chr18_49143789     ZHar    T    C        0      0        2 
  18  chr18_49143789   Sample    T    C        1      2        2 
  18  chr18_49157405     AAsi    G    A        0      0        2 
  18  chr18_49157405     AKia    G    A        1      2        2 
  18  chr18_49157405     AOna    G    A        1      2        2 
  18  chr18_49157405     ASom    G    A        0      0        2 
  18  chr18_49157405     HCab    G    A        0      0        2 
  18  chr18_49157405     HPrz    G    A        0      0        2 
  18  chr18_49157405     ZBoe    G    A        0      0        2 
  18  chr18_49157405     ZGre    G    A        0      0        2 
  18  chr18_49157405     ZHar    G    A        0      0        2 
  18  chr18_49157405   Sample    G    A        0      0        2 
  18  chr18_49182173     AAsi    C    T        1      2        2 
  18  chr18_49182173     AKia    C    T        0      0        2 
  18  chr18_49182173     AOna    C    T        0      0        2 
  18  chr18_49182173     ASom    C    T        0      0        2 
  18  chr18_49182173     HCab    C    T        0      0        2 
  18  chr18_49182173     HPrz    C    T        0      0        2 
  18  chr18_49182173     ZBoe    C    T        0      0        2 
  18  chr18_49182173     ZGre    C    T        0      0        2 
  18  chr18_49182173     ZHar    C    T        0      0        2 
  18  chr18_49182173   Sample    C    T        0      0        2 
  18  chr18_49185312     AAsi    G    A        0      0        2 
  18  chr18_49185312     AKia    G    A        0      0        2 
  18  chr18_49185312     AOna    G    A      0.5      1        2 
  18  chr18_49185312     ASom    G    A        0      0        2 
  18  chr18_49185312     HCab    G    A        0      0        2 
  18  chr18_49185312     HPrz    G    A        0      0        2 
  18  chr18_49185312     ZBoe    G    A        0      0        2 
  18  chr18_49185312     ZGre    G    A        0      0        2 
  18  chr18_49185312     ZHar    G    A        0      0        2 
  18  chr18_49185312   Sample    G    A        0      0        2 
  18  chr18_49189499     AAsi    A    G        0      0        2 
  18  chr18_49189499     AKia    A    G        0      0        2 
  18  chr18_49189499     AOna    A    G        0      0        2 
  18  chr18_49189499     ASom    A    G        0      0        2 
  18  chr18_49189499     HCab    A    G        0      0        2 
  18  chr18_49189499     HPrz    A    G        0      0        2 
  18  chr18_49189499     ZBoe    A    G        0      0        2 
  18  chr18_49189499     ZGre    A    G        0      0        2 
  18  chr18_49189499     ZHar    A    G        1      2        2 
  18  chr18_49189499   Sample    A    G        0      0        2 
  18  chr18_49193356     AAsi    G    T        1      2        2 
  18  chr18_49193356     AKia    G    T        0      0        2 
  18  chr18_49193356     AOna    G    T        0      0        2 
  18  chr18_49193356     ASom    G    T        1      2        2 
  18  chr18_49193356     HCab    G    T        0      0        2 
  18  chr18_49193356     HPrz    G    T        0      0        2 
  18  chr18_49193356     ZBoe    G    T        0      0        2 
  18  chr18_49193356     ZGre    G    T        0      0        2 
  18  chr18_49193356     ZHar    G    T        0      0        2 
  18  chr18_49193356   Sample    G    T        0      0        2 
  18  chr18_49202243     AAsi    C    G        0      0        2 
  18  chr18_49202243     AKia    C    G        0      0        2 
  18  chr18_49202243     AOna    C    G        0      0        2 
  18  chr18_49202243     ASom    C    G        0      0        2 
  18  chr18_49202243     HCab    C    G        0      0        2 
  18  chr18_49202243     HPrz    C    G        0      0        2 
  18  chr18_49202243     ZBoe    C    G        0      0        2 
  18  chr18_49202243     ZGre    C    G        0      0        2 
  18  chr18_49202243     ZHar    C    G      0.5      1        2 
  18  chr18_49202243   Sample    C    G        0      0        2 
  18  chr18_49215806     AAsi    T    A        0      0        2 
  18  chr18_49215806     AKia    T    A        0      0        2 
  18  chr18_49215806     AOna    T    A        0      0        2 
  18  chr18_49215806     ASom    T    A        0      0        2 
  18  chr18_49215806     HCab    T    A        0      0        2 
  18  chr18_49215806     HPrz    T    A        0      0        2 
  18  chr18_49215806     ZBoe    T    A        1      2        2 
  18  chr18_49215806     ZGre    T    A        0      0        2 
  18  chr18_49215806     ZHar    T    A        1      2        2 
  18  chr18_49215806   Sample    T    A        0      0        2 
  18  chr18_49225186     AAsi    T    C        0      0        2 
  18  chr18_49225186     AKia    T    C        0      0        2 
  18  chr18_49225186     AOna    T    C      0.5      1        2 
  18  chr18_49225186     ASom    T    C        0      0        2 
  18  chr18_49225186     HCab    T    C        0      0        2 
  18  chr18_49225186     HPrz    T    C        0      0        2 
  18  chr18_49225186     ZBoe    T    C        0      0        2 
  18  chr18_49225186     ZGre    T    C        0      0        2 
  18  chr18_49225186     ZHar    T    C        0      0        2 
  18  chr18_49225186   Sample    T    C        0      0        2 
  18  chr18_49234286     AAsi    G    A        0      0        2 
  18  chr18_49234286     AKia    G    A        0      0        2 
  18  chr18_49234286     AOna    G    A        0      0        2 
  18  chr18_49234286     ASom    G    A        0      0        2 
  18  chr18_49234286     HCab    G    A        1      2        2 
  18  chr18_49234286     HPrz    G    A        1      2        2 
  18  chr18_49234286     ZBoe    G    A        0      0        2 
  18  chr18_49234286     ZGre    G    A        0      0        2 
  18  chr18_49234286     ZHar    G    A        0      0        2 
  18  chr18_49234286   Sample    G    A        1      2        2 
  18  chr18_49238370     AAsi    G    C        0      0        2 
  18  chr18_49238370     AKia    G    C        0      0        2 
  18  chr18_49238370     AOna    G    C        0      0        2 
  18  chr18_49238370     ASom    G    C        0      0        2 
  18  chr18_49238370     HCab    G    C        0      0        2 
  18  chr18_49238370     HPrz    G    C        0      0        2 
  18  chr18_49238370     ZBoe    G    C        0      0        2 
  18  chr18_49238370     ZGre    G    C      0.5      1        2 
  18  chr18_49238370     ZHar    G    C        0      0        2 
  18  chr18_49238370   Sample    G    C        0      0        2 
  18  chr18_49243099     AAsi    A    G        1      2        2 
  18  chr18_49243099     AKia    A    G        1      2        2 
  18  chr18_49243099     AOna    A    G        1      2        2 
  18  chr18_49243099     ASom    A    G        1      2        2 
  18  chr18_49243099     HCab    A    G        0      0        2 
  18  chr18_49243099     HPrz    A    G        0      0        2 
  18  chr18_49243099     ZBoe    A    G        0      0        2 
  18  chr18_49243099     ZGre    A    G        0      0        2 
  18  chr18_49243099     ZHar    A    G        0      0        2 
  18  chr18_49243099   Sample    A    G        0      0        2 
  18  chr18_49244621     AAsi    C    T        0      0        2 
  18  chr18_49244621     AKia    C    T        1      2        2 
  18  chr18_49244621     AOna    C    T        1      2        2 
  18  chr18_49244621     ASom    C    T        0      0        2 
  18  chr18_49244621     HCab    C    T        0      0        2 
  18  chr18_49244621     HPrz    C    T        0      0        2 
  18  chr18_49244621     ZBoe    C    T        0      0        2 
  18  chr18_49244621     ZGre    C    T        0      0        2 
  18  chr18_49244621     ZHar    C    T        0      0        2 
  18  chr18_49244621   Sample    C    T        0      0        2 
  18  chr18_49251407     AAsi    G    A        0      0        2 
  18  chr18_49251407     AKia    G    A        0      0        2 
  18  chr18_49251407     AOna    G    A        0      0        2 
  18  chr18_49251407     ASom    G    A        0      0        2 
  18  chr18_49251407     HCab    G    A        1      2        2 
  18  chr18_49251407     HPrz    G    A        1      2        2 
  18  chr18_49251407     ZBoe    G    A        0      0        2 
  18  chr18_49251407     ZGre    G    A        0      0        2 
  18  chr18_49251407     ZHar    G    A        0      0        2 
  18  chr18_49251407   Sample    G    A        1      2        2 
  18  chr18_49259317     AAsi    T    A        0      0        2 
  18  chr18_49259317     AKia    T    A        1      2        2 
  18  chr18_49259317     AOna    T    A        1      2        2 
  18  chr18_49259317     ASom    T    A        0      0        2 
  18  chr18_49259317     HCab    T    A        0      0        2 
  18  chr18_49259317     HPrz    T    A        0      0        2 
  18  chr18_49259317     ZBoe    T    A        0      0        2 
  18  chr18_49259317     ZGre    T    A        0      0        2 
  18  chr18_49259317     ZHar    T    A        0      0        2 
  18  chr18_49259317   Sample    T    A        0      0        2 
  18  chr18_49262250     AAsi    T    C        0      0        2 
  18  chr18_49262250     AKia    T    C        0      0        2 
  18  chr18_49262250     AOna    T    C        0      0        2 
  18  chr18_49262250     ASom    T    C        0      0        2 
  18  chr18_49262250     HCab    T    C        1      2        2 
  18  chr18_49262250     HPrz    T    C        1      2        2 
  18  chr18_49262250     ZBoe    T    C        0      0        2 
  18  chr18_49262250     ZGre    T    C        0      0        2 
  18  chr18_49262250     ZHar    T    C        0      0        2 
  18  chr18_49262250   Sample    T    C        1      2        2 
  18  chr18_49275977     AAsi    C    G        0      0        2 
  18  chr18_49275977     AKia    C    G        0      0        2 
  18  chr18_49275977     AOna    C    G        0      0        2 
  18  chr18_49275977     ASom    C    G        0      0        2 
  18  chr18_49275977     HCab    C    G        1      2        2 
  18  chr18_49275977     HPrz    C    G        1      2        2 
  18  chr18_49275977     ZBoe    C    G        0      0        2 
  18  chr18_49275977     ZGre    C    G        0      0        2 
  18  chr18_49275977     ZHar    C    G        0      0        2 
  18  chr18_49275977   Sample    C    G        1      2        2 
  18  chr18_49276456     AAsi    A    G        0      0        2 
  18  chr18_49276456     AKia    A    G        1      2        2 
  18  chr18_49276456     AOna    A    G        1      2        2 
  18  chr18_49276456     ASom    A    G        0      0        2 
  18  chr18_49276456     HCab    A    G        0      0        2 
  18  chr18_49276456     HPrz    A    G        0      0        2 
  18  chr18_49276456     ZBoe    A    G        0      0        2 
  18  chr18_49276456     ZGre    A    G        0      0        2 
  18  chr18_49276456     ZHar    A    G        0      0        2 
  18  chr18_49276456   Sample    A    G        0      0        2 
  18  chr18_49282931     AAsi    G    A        0      0        2 
  18  chr18_49282931     AKia    G    A        0      0        2 
  18  chr18_49282931     AOna    G    A        0      0        2 
  18  chr18_49282931     ASom    G    A        0      0        2 
  18  chr18_49282931     HCab    G    A        0      0        2 
  18  chr18_49282931     HPrz    G    A        0      0        2 
  18  chr18_49282931     ZBoe    G    A        0      0        2 
  18  chr18_49282931     ZGre    G    A      0.5      1        2 
  18  chr18_49282931     ZHar    G    A        0      0        2 
  18  chr18_49282931   Sample    G    A        0      0        2 
  18  chr18_49283670     AAsi    T    C        1      2        2 
  18  chr18_49283670     AKia    T    C        0      0        2 
  18  chr18_49283670     AOna    T    C        0      0        2 
  18  chr18_49283670     ASom    T    C        1      2        2 
  18  chr18_49283670     HCab    T    C        0      0        2 
  18  chr18_49283670     HPrz    T    C        0      0        2 
  18  chr18_49283670     ZBoe    T    C        0      0        2 
  18  chr18_49283670     ZGre    T    C        0      0        2 
  18  chr18_49283670     ZHar    T    C        0      0        2 
  18  chr18_49283670   Sample    T    C        0      0        2 
  18  chr18_49286272     AAsi    A    C        0      0        2 
  18  chr18_49286272     AKia    A    C        0      0        2 
  18  chr18_49286272     AOna    A    C        0      0        2 
  18  chr18_49286272     ASom    A    C        0      0        2 
  18  chr18_49286272     HCab    A    C        1      2        2 
  18  chr18_49286272     HPrz    A    C        1      2        2 
  18  chr18_49286272     ZBoe    A    C        0      0        2 
  18  chr18_49286272     ZGre    A    C        0      0        2 
  18  chr18_49286272     ZHar    A    C        0      0        2 
  18  chr18_49286272   Sample    A    C        1      2        2 
  18  chr18_49290917     AAsi    A    G        0      0        2 
  18  chr18_49290917     AKia    A    G        0      0        2 
  18  chr18_49290917     AOna    A    G        0      0        2 
  18  chr18_49290917     ASom    A    G        0      0        2 
  18  chr18_49290917     HCab    A    G        0      0        2 
  18  chr18_49290917     HPrz    A    G        0      0        2 
  18  chr18_49290917     ZBoe    A    G        1      2        2 
  18  chr18_49290917     ZGre    A    G        0      0        2 
  18  chr18_49290917     ZHar    A    G        0      0        2 
  18  chr18_49290917   Sample    A    G        0      0        2 
  18  chr18_49293996     AAsi    G    A        0      0        2 
  18  chr18_49293996     AKia    G    A        1      2        2 
  18  chr18_49293996     AOna    G    A      0.5      1        2 
  18  chr18_49293996     ASom    G    A        0      0        2 
  18  chr18_49293996     HCab    G    A        0      0        2 
  18  chr18_49293996     HPrz    G    A        0      0        2 
  18  chr18_49293996     ZBoe    G    A        0      0        2 
  18  chr18_49293996     ZGre    G    A        0      0        2 
  18  chr18_49293996     ZHar    G    A        0      0        2 
  18  chr18_49293996   Sample    G    A        0      0        2 
  18  chr18_49294792     AAsi    A    G        0      0        2 
  18  chr18_49294792     AKia    A    G        0      0        2 
  18  chr18_49294792     AOna    A    G        0      0        2 
  18  chr18_49294792     ASom    A    G        0      0        2 
  18  chr18_49294792     HCab    A    G        0      0        2 
  18  chr18_49294792     HPrz    A    G        0      0        2 
  18  chr18_49294792     ZBoe    A    G        1      2        2 
  18  chr18_49294792     ZGre    A    G        0      0        2 
  18  chr18_49294792     ZHar    A    G        1      2        2 
  18  chr18_49294792   Sample    A    G        0      0        2 
  18  chr18_49302257     AAsi    A    G        0      0        2 
  18  chr18_49302257     AKia    A    G        0      0        2 
  18  chr18_49302257     AOna    A    G        0      0        2 
  18  chr18_49302257     ASom    A    G        0      0        2 
  18  chr18_49302257     HCab    A    G        0      0        2 
  18  chr18_49302257     HPrz    A    G        0      0        2 
  18  chr18_49302257     ZBoe    A    G        0      0        2 
  18  chr18_49302257     ZGre    A    G      0.5      1        2 
  18  chr18_49302257     ZHar    A    G        0      0        2 
  18  chr18_49302257   Sample    A    G        0      0        2 
  18  chr18_49303381     AAsi    C    T        0      0        2 
  18  chr18_49303381     AKia    C    T        0      0        2 
  18  chr18_49303381     AOna    C    T        0      0        2 
  18  chr18_49303381     ASom    C    T        0      0        2 
  18  chr18_49303381     HCab    C    T      0.5      1        2 
  18  chr18_49303381     HPrz    C    T      0.5      1        2 
  18  chr18_49303381     ZBoe    C    T        0      0        2 
  18  chr18_49303381     ZGre    C    T        0      0        2 
  18  chr18_49303381     ZHar    C    T        0      0        2 
  18  chr18_49303381   Sample    C    T        0      0        2 
  18  chr18_49304851     AAsi    A    C        0      0        2 
  18  chr18_49304851     AKia    A    C        0      0        2 
  18  chr18_49304851     AOna    A    C        0      0        2 
  18  chr18_49304851     ASom    A    C        0      0        2 
  18  chr18_49304851     HCab    A    C        1      2        2 
  18  chr18_49304851     HPrz    A    C        1      2        2 
  18  chr18_49304851     ZBoe    A    C        0      0        2 
  18  chr18_49304851     ZGre    A    C        0      0        2 
  18  chr18_49304851     ZHar    A    C        0      0        2 
  18  chr18_49304851   Sample    A    C        1      2        2 
  18  chr18_49308988     AAsi    C    T        0      0        2 
  18  chr18_49308988     AKia    C    T        0      0        2 
  18  chr18_49308988     AOna    C    T        0      0        2 
  18  chr18_49308988     ASom    C    T        0      0        2 
  18  chr18_49308988     HCab    C    T        1      2        2 
  18  chr18_49308988     HPrz    C    T        1      2        2 
  18  chr18_49308988     ZBoe    C    T        0      0        2 
  18  chr18_49308988     ZGre    C    T        0      0        2 
  18  chr18_49308988     ZHar    C    T        0      0        2 
  18  chr18_49308988   Sample    C    T        1      2        2 
  18  chr18_49311037     AAsi    C    T        0      0        2 
  18  chr18_49311037     AKia    C    T        0      0        2 
  18  chr18_49311037     AOna    C    T        0      0        2 
  18  chr18_49311037     ASom    C    T        0      0        2 
  18  chr18_49311037     HCab    C    T        0      0        2 
  18  chr18_49311037     HPrz    C    T        0      0        2 
  18  chr18_49311037     ZBoe    C    T        0      0        2 
  18  chr18_49311037     ZGre    C    T        0      0        2 
  18  chr18_49311037     ZHar    C    T      0.5      1        2 
  18  chr18_49311037   Sample    C    T        0      0        2 
  18  chr18_49337991     AAsi    A    G        0      0        2 
  18  chr18_49337991     AKia    A    G        0      0        2 
  18  chr18_49337991     AOna    A    G        0      0        2 
  18  chr18_49337991     ASom    A    G        0      0        2 
  18  chr18_49337991     HCab    A    G        1      2        2 
  18  chr18_49337991     HPrz    A    G        1      2        2 
  18  chr18_49337991     ZBoe    A    G        0      0        2 
  18  chr18_49337991     ZGre    A    G        0      0        2 
  18  chr18_49337991     ZHar    A    G        0      0        2 
  18  chr18_49337991   Sample    A    G        1      2        2 
  18  chr18_49338280     AAsi    C    T        0      0        2 
  18  chr18_49338280     AKia    C    T        0      0        2 
  18  chr18_49338280     AOna    C    T        0      0        2 
  18  chr18_49338280     ASom    C    T        0      0        2 
  18  chr18_49338280     HCab    C    T        0      0        2 
  18  chr18_49338280     HPrz    C    T        0      0        2 
  18  chr18_49338280     ZBoe    C    T        0      0        2 
  18  chr18_49338280     ZGre    C    T        0      0        2 
  18  chr18_49338280     ZHar    C    T      0.5      1        2 
  18  chr18_49338280   Sample    C    T        0      0        2 
  18  chr18_49339942     AAsi    G    T        0      0        2 
  18  chr18_49339942     AKia    G    T        0      0        2 
  18  chr18_49339942     AOna    G    T        0      0        2 
  18  chr18_49339942     ASom    G    T        0      0        2 
  18  chr18_49339942     HCab    G    T        0      0        2 
  18  chr18_49339942     HPrz    G    T        0      0        2 
  18  chr18_49339942     ZBoe    G    T      0.5      1        2 
  18  chr18_49339942     ZGre    G    T        1      2        2 
  18  chr18_49339942     ZHar    G    T        1      2        2 
  18  chr18_49339942   Sample    G    T        0      0        2 
  18  chr18_49341137     AAsi    A    G        0      0        2 
  18  chr18_49341137     AKia    A    G      0.5      1        2 
  18  chr18_49341137     AOna    A    G      0.5      1        2 
  18  chr18_49341137     ASom    A    G        0      0        2 
  18  chr18_49341137     HCab    A    G        0      0        2 
  18  chr18_49341137     HPrz    A    G        0      0        2 
  18  chr18_49341137     ZBoe    A    G        0      0        2 
  18  chr18_49341137     ZGre    A    G        0      0        2 
  18  chr18_49341137     ZHar    A    G        0      0        2 
  18  chr18_49341137   Sample    A    G        0      0        2 
  18  chr18_49347076     AAsi    G    T        0      0        2 
  18  chr18_49347076     AKia    G    T        0      0        2 
  18  chr18_49347076     AOna    G    T        0      0        2 
  18  chr18_49347076     ASom    G    T        0      0        2 
  18  chr18_49347076     HCab    G    T        0      0        2 
  18  chr18_49347076     HPrz    G    T        0      0        2 
  18  chr18_49347076     ZBoe    G    T        0      0        2 
  18  chr18_49347076     ZGre    G    T        1      2        2 
  18  chr18_49347076     ZHar    G    T        0      0        2 
  18  chr18_49347076   Sample    G    T        0      0        2 
  18  chr18_49348707     AAsi    G    A        0      0        2 
  18  chr18_49348707     AKia    G    A      0.5      1        2 
  18  chr18_49348707     AOna    G    A      0.5      1        2 
  18  chr18_49348707     ASom    G    A        0      0        2 
  18  chr18_49348707     HCab    G    A        0      0        2 
  18  chr18_49348707     HPrz    G    A        0      0        2 
  18  chr18_49348707     ZBoe    G    A        0      0        2 
  18  chr18_49348707     ZGre    G    A        0      0        2 
  18  chr18_49348707     ZHar    G    A        0      0        2 
  18  chr18_49348707   Sample    G    A        0      0        2 
  18  chr18_49356133     AAsi    G    A        0      0        2 
  18  chr18_49356133     AKia    G    A        0      0        2 
  18  chr18_49356133     AOna    G    A        0      0        2 
  18  chr18_49356133     ASom    G    A        0      0        2 
  18  chr18_49356133     HCab    G    A        0      0        2 
  18  chr18_49356133     HPrz    G    A        0      0        2 
  18  chr18_49356133     ZBoe    G    A      0.5      1        2 
  18  chr18_49356133     ZGre    G    A        0      0        2 
  18  chr18_49356133     ZHar    G    A        0      0        2 
  18  chr18_49356133   Sample    G    A        0      0        2 
  18  chr18_49361388     AAsi    G    A        0      0        2 
  18  chr18_49361388     AKia    G    A        0      0        2 
  18  chr18_49361388     AOna    G    A        0      0        2 
  18  chr18_49361388     ASom    G    A        0      0        2 
  18  chr18_49361388     HCab    G    A      0.5      1        2 
  18  chr18_49361388     HPrz    G    A        0      0        2 
  18  chr18_49361388     ZBoe    G    A        0      0        2 
  18  chr18_49361388     ZGre    G    A        0      0        2 
  18  chr18_49361388     ZHar    G    A        0      0        2 
  18  chr18_49361388   Sample    G    A        0      0        2 
  18  chr18_49361841     AAsi    A    G        0      0        2 
  18  chr18_49361841     AKia    A    G        0      0        2 
  18  chr18_49361841     AOna    A    G        0      0        2 
  18  chr18_49361841     ASom    A    G        0      0        2 
  18  chr18_49361841     HCab    A    G        0      0        2 
  18  chr18_49361841     HPrz    A    G        0      0        2 
  18  chr18_49361841     ZBoe    A    G        0      0        2 
  18  chr18_49361841     ZGre    A    G      0.5      1        2 
  18  chr18_49361841     ZHar    A    G        0      0        2 
  18  chr18_49361841   Sample    A    G        0      0        2 
  18  chr18_49362624     AAsi    G    A        0      0        2 
  18  chr18_49362624     AKia    G    A        1      2        2 
  18  chr18_49362624     AOna    G    A        0      0        2 
  18  chr18_49362624     ASom    G    A        0      0        2 
  18  chr18_49362624     HCab    G    A        0      0        2 
  18  chr18_49362624     HPrz    G    A        0      0        2 
  18  chr18_49362624     ZBoe    G    A        0      0        2 
  18  chr18_49362624     ZGre    G    A        0      0        2 
  18  chr18_49362624     ZHar    G    A        0      0        2 
  18  chr18_49362624   Sample    G    A        0      0        2 
  18  chr18_49368215     AAsi    C    T        0      0        2 
  18  chr18_49368215     AKia    C    T        0      0        2 
  18  chr18_49368215     AOna    C    T        0      0        2 
  18  chr18_49368215     ASom    C    T        0      0        2 
  18  chr18_49368215     HCab    C    T        1      2        2 
  18  chr18_49368215     HPrz    C    T        1      2        2 
  18  chr18_49368215     ZBoe    C    T        0      0        2 
  18  chr18_49368215     ZGre    C    T        0      0        2 
  18  chr18_49368215     ZHar    C    T        0      0        2 
  18  chr18_49368215   Sample    C    T        1      2        2 
  18  chr18_49369765     AAsi    C    T        0      0        2 
  18  chr18_49369765     AKia    C    T        1      2        2 
  18  chr18_49369765     AOna    C    T        1      2        2 
  18  chr18_49369765     ASom    C    T        0      0        2 
  18  chr18_49369765     HCab    C    T        0      0        2 
  18  chr18_49369765     HPrz    C    T        0      0        2 
  18  chr18_49369765     ZBoe    C    T        0      0        2 
  18  chr18_49369765     ZGre    C    T        0      0        2 
  18  chr18_49369765     ZHar    C    T        0      0        2 
  18  chr18_49369765   Sample    C    T        0      0        2 
  18  chr18_49374057     AAsi    A    G        0      0        2 
  18  chr18_49374057     AKia    A    G        0      0        2 
  18  chr18_49374057     AOna    A    G        0      0        2 
  18  chr18_49374057     ASom    A    G        0      0        2 
  18  chr18_49374057     HCab    A    G        0      0        2 
  18  chr18_49374057     HPrz    A    G        0      0        2 
  18  chr18_49374057     ZBoe    A    G        0      0        2 
  18  chr18_49374057     ZGre    A    G        0      0        2 
  18  chr18_49374057     ZHar    A    G        1      2        2 
  18  chr18_49374057   Sample    A    G        0      0        2 
  18  chr18_49384473     AAsi    T    C        0      0        2 
  18  chr18_49384473     AKia    T    C        0      0        2 
  18  chr18_49384473     AOna    T    C        0      0        2 
  18  chr18_49384473     ASom    T    C        0      0        2 
  18  chr18_49384473     HCab    T    C        0      0        2 
  18  chr18_49384473     HPrz    T    C        0      0        2 
  18  chr18_49384473     ZBoe    T    C        0      0        2 
  18  chr18_49384473     ZGre    T    C      0.5      1        2 
  18  chr18_49384473     ZHar    T    C        0      0        2 
  18  chr18_49384473   Sample    T    C        0      0        2 
  18  chr18_49386360     AAsi    C    T        0      0        2 
  18  chr18_49386360     AKia    C    T        0      0        2 
  18  chr18_49386360     AOna    C    T        0      0        2 
  18  chr18_49386360     ASom    C    T        0      0        2 
  18  chr18_49386360     HCab    C    T        0      0        2 
  18  chr18_49386360     HPrz    C    T        0      0        2 
  18  chr18_49386360     ZBoe    C    T        0      0        2 
  18  chr18_49386360     ZGre    C    T        0      0        2 
  18  chr18_49386360     ZHar    C    T        1      2        2 
  18  chr18_49386360   Sample    C    T        0      0        2 
  18  chr18_49393401     AAsi    A    G        0      0        2 
  18  chr18_49393401     AKia    A    G        0      0        2 
  18  chr18_49393401     AOna    A    G        0      0        2 
  18  chr18_49393401     ASom    A    G        1      2        2 
  18  chr18_49393401     HCab    A    G        0      0        2 
  18  chr18_49393401     HPrz    A    G        0      0        2 
  18  chr18_49393401     ZBoe    A    G        0      0        2 
  18  chr18_49393401     ZGre    A    G        0      0        2 
  18  chr18_49393401     ZHar    A    G        0      0        2 
  18  chr18_49393401   Sample    A    G        0      0        2 
  18  chr18_49407095     AAsi    C    T        0      0        2 
  18  chr18_49407095     AKia    C    T        0      0        2 
  18  chr18_49407095     AOna    C    T        0      0        2 
  18  chr18_49407095     ASom    C    T        0      0        2 
  18  chr18_49407095     HCab    C    T        0      0        2 
  18  chr18_49407095     HPrz    C    T        0      0        2 
  18  chr18_49407095     ZBoe    C    T        0      0        2 
  18  chr18_49407095     ZGre    C    T      0.5      1        2 
  18  chr18_49407095     ZHar    C    T        0      0        2 
  18  chr18_49407095   Sample    C    T        0      0        2 
  18  chr18_49416369     AAsi    A    G        0      0        2 
  18  chr18_49416369     AKia    A    G        0      0        2 
  18  chr18_49416369     AOna    A    G        0      0        2 
  18  chr18_49416369     ASom    A    G        0      0        2 
  18  chr18_49416369     HCab    A    G        0      0        2 
  18  chr18_49416369     HPrz    A    G        0      0        2 
  18  chr18_49416369     ZBoe    A    G        0      0        2 
  18  chr18_49416369     ZGre    A    G      0.5      1        2 
  18  chr18_49416369     ZHar    A    G        0      0        2 
  18  chr18_49416369   Sample    A    G        0      0        2 
  18  chr18_49434555     AAsi    C    T        0      0        2 
  18  chr18_49434555     AKia    C    T        0      0        2 
  18  chr18_49434555     AOna    C    T        0      0        2 
  18  chr18_49434555     ASom    C    T        0      0        2 
  18  chr18_49434555     HCab    C    T        0      0        2 
  18  chr18_49434555     HPrz    C    T        0      0        2 
  18  chr18_49434555     ZBoe    C    T        1      2        2 
  18  chr18_49434555     ZGre    C    T        1      2        2 
  18  chr18_49434555     ZHar    C    T        0      0        2 
  18  chr18_49434555   Sample    C    T        0      0        2 
  18  chr18_49435337     AAsi    A    G        0      0        2 
  18  chr18_49435337     AKia    A    G        0      0        2 
  18  chr18_49435337     AOna    A    G        0      0        2 
  18  chr18_49435337     ASom    A    G        0      0        2 
  18  chr18_49435337     HCab    A    G        0      0        2 
  18  chr18_49435337     HPrz    A    G        0      0        2 
  18  chr18_49435337     ZBoe    A    G      0.5      1        2 
  18  chr18_49435337     ZGre    A    G        0      0        2 
  18  chr18_49435337     ZHar    A    G        0      0        2 
  18  chr18_49435337   Sample    A    G        0      0        2 
  18  chr18_49439618     AAsi    T    C        1      2        2 
  18  chr18_49439618     AKia    T    C        0      0        2 
  18  chr18_49439618     AOna    T    C        0      0        2 
  18  chr18_49439618     ASom    T    C        0      0        2 
  18  chr18_49439618     HCab    T    C        0      0        2 
  18  chr18_49439618     HPrz    T    C        0      0        2 
  18  chr18_49439618     ZBoe    T    C        0      0        2 
  18  chr18_49439618     ZGre    T    C        0      0        2 
  18  chr18_49439618     ZHar    T    C        0      0        2 
  18  chr18_49439618   Sample    T    C        0      0        2 
  18  chr18_49449725     AAsi    C    T        0      0        2 
  18  chr18_49449725     AKia    C    T        0      0        2 
  18  chr18_49449725     AOna    C    T        0      0        2 
  18  chr18_49449725     ASom    C    T        0      0        2 
  18  chr18_49449725     HCab    C    T        0      0        2 
  18  chr18_49449725     HPrz    C    T        0      0        2 
  18  chr18_49449725     ZBoe    C    T        0      0        2 
  18  chr18_49449725     ZGre    C    T        0      0        2 
  18  chr18_49449725     ZHar    C    T      0.5      1        2 
  18  chr18_49449725   Sample    C    T        0      0        2 
  18  chr18_49465229     AAsi    A    C        0      0        2 
  18  chr18_49465229     AKia    A    C        0      0        2 
  18  chr18_49465229     AOna    A    C        0      0        2 
  18  chr18_49465229     ASom    A    C        0      0        2 
  18  chr18_49465229     HCab    A    C        0      0        2 
  18  chr18_49465229     HPrz    A    C        0      0        2 
  18  chr18_49465229     ZBoe    A    C      0.5      1        2 
  18  chr18_49465229     ZGre    A    C        0      0        2 
  18  chr18_49465229     ZHar    A    C        0      0        2 
  18  chr18_49465229   Sample    A    C        0      0        2 
  18  chr18_49466990     AAsi    C    T        0      0        2 
  18  chr18_49466990     AKia    C    T        0      0        2 
  18  chr18_49466990     AOna    C    T        0      0        2 
  18  chr18_49466990     ASom    C    T        0      0        2 
  18  chr18_49466990     HCab    C    T      0.5      1        2 
  18  chr18_49466990     HPrz    C    T        0      0        2 
  18  chr18_49466990     ZBoe    C    T        0      0        2 
  18  chr18_49466990     ZGre    C    T        0      0        2 
  18  chr18_49466990     ZHar    C    T        0      0        2 
  18  chr18_49466990   Sample    C    T        0      0        2 
  18  chr18_49480823     AAsi    A    G        0      0        2 
  18  chr18_49480823     AKia    A    G        0      0        2 
  18  chr18_49480823     AOna    A    G        0      0        2 
  18  chr18_49480823     ASom    A    G        0      0        2 
  18  chr18_49480823     HCab    A    G        1      2        2 
  18  chr18_49480823     HPrz    A    G        1      2        2 
  18  chr18_49480823     ZBoe    A    G        0      0        2 
  18  chr18_49480823     ZGre    A    G        0      0        2 
  18  chr18_49480823     ZHar    A    G        0      0        2 
  18  chr18_49480823   Sample    A    G        1      2        2 
  18  chr18_49489143     AAsi    G    A        0      0        2 
  18  chr18_49489143     AKia    G    A        0      0        2 
  18  chr18_49489143     AOna    G    A        0      0        2 
  18  chr18_49489143     ASom    G    A        0      0        2 
  18  chr18_49489143     HCab    G    A        1      2        2 
  18  chr18_49489143     HPrz    G    A        1      2        2 
  18  chr18_49489143     ZBoe    G    A        0      0        2 
  18  chr18_49489143     ZGre    G    A        0      0        2 
  18  chr18_49489143     ZHar    G    A        0      0        2 
  18  chr18_49489143   Sample    G    A        0      0        2 
  18  chr18_49511558     AAsi    T    C        0      0        2 
  18  chr18_49511558     AKia    T    C        0      0        2 
  18  chr18_49511558     AOna    T    C        0      0        2 
  18  chr18_49511558     ASom    T    C        0      0        2 
  18  chr18_49511558     HCab    T    C        1      2        2 
  18  chr18_49511558     HPrz    T    C        1      2        2 
  18  chr18_49511558     ZBoe    T    C        0      0        2 
  18  chr18_49511558     ZGre    T    C      0.5      1        2 
  18  chr18_49511558     ZHar    T    C        0      0        2 
  18  chr18_49511558   Sample    T    C        1      2        2 
  18  chr18_49531181     AAsi    C    G        0      0        2 
  18  chr18_49531181     AKia    C    G        0      0        2 
  18  chr18_49531181     AOna    C    G        0      0        2 
  18  chr18_49531181     ASom    C    G        0      0        2 
  18  chr18_49531181     HCab    C    G        1      2        2 
  18  chr18_49531181     HPrz    C    G        1      2        2 
  18  chr18_49531181     ZBoe    C    G        0      0        2 
  18  chr18_49531181     ZGre    C    G        0      0        2 
  18  chr18_49531181     ZHar    C    G        0      0        2 
  18  chr18_49531181   Sample    C    G        1      2        2 
  18  chr18_49543876     AAsi    T    C        0      0        2 
  18  chr18_49543876     AKia    T    C        0      0        2 
  18  chr18_49543876     AOna    T    C        0      0        2 
  18  chr18_49543876     ASom    T    C        0      0        2 
  18  chr18_49543876     HCab    T    C        0      0        2 
  18  chr18_49543876     HPrz    T    C        0      0        2 
  18  chr18_49543876     ZBoe    T    C      0.5      1        2 
  18  chr18_49543876     ZGre    T    C        0      0        2 
  18  chr18_49543876     ZHar    T    C        0      0        2 
  18  chr18_49543876   Sample    T    C        0      0        2 
  18  chr18_49587867     AAsi    T    C        0      0        2 
  18  chr18_49587867     AKia    T    C        0      0        2 
  18  chr18_49587867     AOna    T    C      0.5      1        2 
  18  chr18_49587867     ASom    T    C        0      0        2 
  18  chr18_49587867     HCab    T    C        0      0        2 
  18  chr18_49587867     HPrz    T    C        0      0        2 
  18  chr18_49587867     ZBoe    T    C        0      0        2 
  18  chr18_49587867     ZGre    T    C        0      0        2 
  18  chr18_49587867     ZHar    T    C        0      0        2 
  18  chr18_49587867   Sample    T    C        0      0        2 
  18  chr18_49588694     AAsi    G    A        0      0        2 
  18  chr18_49588694     AKia    G    A        0      0        2 
  18  chr18_49588694     AOna    G    A        0      0        2 
  18  chr18_49588694     ASom    G    A        0      0        2 
  18  chr18_49588694     HCab    G    A        0      0        2 
  18  chr18_49588694     HPrz    G    A        0      0        2 
  18  chr18_49588694     ZBoe    G    A        0      0        2 
  18  chr18_49588694     ZGre    G    A        1      2        2 
  18  chr18_49588694     ZHar    G    A        0      0        2 
  18  chr18_49588694   Sample    G    A        0      0        2 
  18  chr18_49600803     AAsi    C    G        0      0        2 
  18  chr18_49600803     AKia    C    G        0      0        2 
  18  chr18_49600803     AOna    C    G      0.5      1        2 
  18  chr18_49600803     ASom    C    G        0      0        2 
  18  chr18_49600803     HCab    C    G        0      0        2 
  18  chr18_49600803     HPrz    C    G        0      0        2 
  18  chr18_49600803     ZBoe    C    G        0      0        2 
  18  chr18_49600803     ZGre    C    G        0      0        2 
  18  chr18_49600803     ZHar    C    G        0      0        2 
  18  chr18_49600803   Sample    C    G        0      0        2 
  18  chr18_49606957     AAsi    A    G        0      0        2 
  18  chr18_49606957     AKia    A    G        0      0        2 
  18  chr18_49606957     AOna    A    G        0      0        2 
  18  chr18_49606957     ASom    A    G        0      0        2 
  18  chr18_49606957     HCab    A    G        0      0        2 
  18  chr18_49606957     HPrz    A    G        0      0        2 
  18  chr18_49606957     ZBoe    A    G      0.5      1        2 
  18  chr18_49606957     ZGre    A    G        0      0        2 
  18  chr18_49606957     ZHar    A    G        0      0        2 
  18  chr18_49606957   Sample    A    G        0      0        2 
  18  chr18_49613903     AAsi    C    A        1      2        2 
  18  chr18_49613903     AKia    C    A        0      0        2 
  18  chr18_49613903     AOna    C    A        0      0        2 
  18  chr18_49613903     ASom    C    A        1      2        2 
  18  chr18_49613903     HCab    C    A        0      0        2 
  18  chr18_49613903     HPrz    C    A        0      0        2 
  18  chr18_49613903     ZBoe    C    A        0      0        2 
  18  chr18_49613903     ZGre    C    A        0      0        2 
  18  chr18_49613903     ZHar    C    A        0      0        2 
  18  chr18_49613903   Sample    C    A        0      0        2 
  18  chr18_49623269     AAsi    C    T        0      0        2 
  18  chr18_49623269     AKia    C    T        0      0        2 
  18  chr18_49623269     AOna    C    T        0      0        2 
  18  chr18_49623269     ASom    C    T        0      0        2 
  18  chr18_49623269     HCab    C    T        1      2        2 
  18  chr18_49623269     HPrz    C    T        1      2        2 
  18  chr18_49623269     ZBoe    C    T        0      0        2 
  18  chr18_49623269     ZGre    C    T        0      0        2 
  18  chr18_49623269     ZHar    C    T        0      0        2 
  18  chr18_49623269   Sample    C    T        1      2        2 
  18  chr18_49623382     AAsi    G    A        0      0        2 
  18  chr18_49623382     AKia    G    A        0      0        2 
  18  chr18_49623382     AOna    G    A        0      0        2 
  18  chr18_49623382     ASom    G    A        0      0        2 
  18  chr18_49623382     HCab    G    A        1      2        2 
  18  chr18_49623382     HPrz    G    A        1      2        2 
  18  chr18_49623382     ZBoe    G    A        0      0        2 
  18  chr18_49623382     ZGre    G    A        0      0        2 
  18  chr18_49623382     ZHar    G    A        0      0        2 
  18  chr18_49623382   Sample    G    A        1      2        2 
  18  chr18_49631611     AAsi    G    A      0.5      1        2 
  18  chr18_49631611     AKia    G    A        0      0        2 
  18  chr18_49631611     AOna    G    A        0      0        2 
  18  chr18_49631611     ASom    G    A        1      2        2 
  18  chr18_49631611     HCab    G    A        0      0        2 
  18  chr18_49631611     HPrz    G    A        0      0        2 
  18  chr18_49631611     ZBoe    G    A        0      0        2 
  18  chr18_49631611     ZGre    G    A        0      0        2 
  18  chr18_49631611     ZHar    G    A        0      0        2 
  18  chr18_49631611   Sample    G    A        0      0        2 
  18  chr18_49633889     AAsi    G    A        0      0        2 
  18  chr18_49633889     AKia    G    A        0      0        2 
  18  chr18_49633889     AOna    G    A      0.5      1        2 
  18  chr18_49633889     ASom    G    A        0      0        2 
  18  chr18_49633889     HCab    G    A        0      0        2 
  18  chr18_49633889     HPrz    G    A        0      0        2 
  18  chr18_49633889     ZBoe    G    A        0      0        2 
  18  chr18_49633889     ZGre    G    A        0      0        2 
  18  chr18_49633889     ZHar    G    A        0      0        2 
  18  chr18_49633889   Sample    G    A        0      0        2 
  18  chr18_49655514     AAsi    C    T        0      0        2 
  18  chr18_49655514     AKia    C    T        0      0        2 
  18  chr18_49655514     AOna    C    T        0      0        2 
  18  chr18_49655514     ASom    C    T        0      0        2 
  18  chr18_49655514     HCab    C    T        1      2        2 
  18  chr18_49655514     HPrz    C    T        1      2        2 
  18  chr18_49655514     ZBoe    C    T        0      0        2 
  18  chr18_49655514     ZGre    C    T        0      0        2 
  18  chr18_49655514     ZHar    C    T        0      0        2 
  18  chr18_49655514   Sample    C    T        1      2        2 
  18  chr18_49663327     AAsi    A    G        1      2        2 
  18  chr18_49663327     AKia    A    G        0      0        2 
  18  chr18_49663327     AOna    A    G        0      0        2 
  18  chr18_49663327     ASom    A    G        1      2        2 
  18  chr18_49663327     HCab    A    G        0      0        2 
  18  chr18_49663327     HPrz    A    G        0      0        2 
  18  chr18_49663327     ZBoe    A    G        0      0        2 
  18  chr18_49663327     ZGre    A    G        0      0        2 
  18  chr18_49663327     ZHar    A    G        0      0        2 
  18  chr18_49663327   Sample    A    G        0      0        2 
  18  chr18_49674698     AAsi    T    G        0      0        2 
  18  chr18_49674698     AKia    T    G        0      0        2 
  18  chr18_49674698     AOna    T    G        0      0        2 
  18  chr18_49674698     ASom    T    G        0      0        2 
  18  chr18_49674698     HCab    T    G        0      0        2 
  18  chr18_49674698     HPrz    T    G        0      0        2 
  18  chr18_49674698     ZBoe    T    G        0      0        2 
  18  chr18_49674698     ZGre    T    G        0      0        2 
  18  chr18_49674698     ZHar    T    G      0.5      1        2 
  18  chr18_49674698   Sample    T    G        0      0        2 
  18  chr18_49680984     AAsi    C    T        0      0        2 
  18  chr18_49680984     AKia    C    T      0.5      1        2 
  18  chr18_49680984     AOna    C    T        0      0        2 
  18  chr18_49680984     ASom    C    T        0      0        2 
  18  chr18_49680984     HCab    C    T        0      0        2 
  18  chr18_49680984     HPrz    C    T        0      0        2 
  18  chr18_49680984     ZBoe    C    T        0      0        2 
  18  chr18_49680984     ZGre    C    T        0      0        2 
  18  chr18_49680984     ZHar    C    T        0      0        2 
  18  chr18_49680984   Sample    C    T        0      0        2 
  18  chr18_49682685     AAsi    G    A        0      0        2 
  18  chr18_49682685     AKia    G    A        0      0        2 
  18  chr18_49682685     AOna    G    A        0      0        2 
  18  chr18_49682685     ASom    G    A        0      0        2 
  18  chr18_49682685     HCab    G    A        0      0        2 
  18  chr18_49682685     HPrz    G    A        0      0        2 
  18  chr18_49682685     ZBoe    G    A      0.5      1        2 
  18  chr18_49682685     ZGre    G    A        0      0        2 
  18  chr18_49682685     ZHar    G    A        0      0        2 
  18  chr18_49682685   Sample    G    A        0      0        2 
  18  chr18_49687432     AAsi    A    G        0      0        2 
  18  chr18_49687432     AKia    A    G        1      2        2 
  18  chr18_49687432     AOna    A    G        0      0        2 
  18  chr18_49687432     ASom    A    G        0      0        2 
  18  chr18_49687432     HCab    A    G        0      0        2 
  18  chr18_49687432     HPrz    A    G        0      0        2 
  18  chr18_49687432     ZBoe    A    G        0      0        2 
  18  chr18_49687432     ZGre    A    G        0      0        2 
  18  chr18_49687432     ZHar    A    G        0      0        2 
  18  chr18_49687432   Sample    A    G        0      0        2 
  18  chr18_49688007     AAsi    T    G        0      0        2 
  18  chr18_49688007     AKia    T    G        0      0        2 
  18  chr18_49688007     AOna    T    G        0      0        2 
  18  chr18_49688007     ASom    T    G        0      0        2 
  18  chr18_49688007     HCab    T    G        1      2        2 
  18  chr18_49688007     HPrz    T    G        1      2        2 
  18  chr18_49688007     ZBoe    T    G        0      0        2 
  18  chr18_49688007     ZGre    T    G        0      0        2 
  18  chr18_49688007     ZHar    T    G        0      0        2 
  18  chr18_49688007   Sample    T    G        1      2        2 
  18  chr18_49695533     AAsi    A    G        0      0        2 
  18  chr18_49695533     AKia    A    G        0      0        2 
  18  chr18_49695533     AOna    A    G        1      2        2 
  18  chr18_49695533     ASom    A    G        0      0        2 
  18  chr18_49695533     HCab    A    G        0      0        2 
  18  chr18_49695533     HPrz    A    G        0      0        2 
  18  chr18_49695533     ZBoe    A    G        0      0        2 
  18  chr18_49695533     ZGre    A    G        0      0        2 
  18  chr18_49695533     ZHar    A    G        0      0        2 
  18  chr18_49695533   Sample    A    G        0      0        2 
  18  chr18_49697384     AAsi    T    C        1      2        2 
  18  chr18_49697384     AKia    T    C        0      0        2 
  18  chr18_49697384     AOna    T    C        0      0        2 
  18  chr18_49697384     ASom    T    C        1      2        2 
  18  chr18_49697384     HCab    T    C        0      0        2 
  18  chr18_49697384     HPrz    T    C        0      0        2 
  18  chr18_49697384     ZBoe    T    C        0      0        2 
  18  chr18_49697384     ZGre    T    C        0      0        2 
  18  chr18_49697384     ZHar    T    C        0      0        2 
  18  chr18_49697384   Sample    T    C        0      0        2 
  18  chr18_49698024     AAsi    T    A        0      0        2 
  18  chr18_49698024     AKia    T    A        0      0        2 
  18  chr18_49698024     AOna    T    A        0      0        2 
  18  chr18_49698024     ASom    T    A        0      0        2 
  18  chr18_49698024     HCab    T    A        0      0        2 
  18  chr18_49698024     HPrz    T    A        0      0        2 
  18  chr18_49698024     ZBoe    T    A      0.5      1        2 
  18  chr18_49698024     ZGre    T    A        0      0        2 
  18  chr18_49698024     ZHar    T    A        0      0        2 
  18  chr18_49698024   Sample    T    A        0      0        2 
  18  chr18_49701688     AAsi    T    C        0      0        2 
  18  chr18_49701688     AKia    T    C        0      0        2 
  18  chr18_49701688     AOna    T    C        0      0        2 
  18  chr18_49701688     ASom    T    C        0      0        2 
  18  chr18_49701688     HCab    T    C        0      0        2 
  18  chr18_49701688     HPrz    T    C        0      0        2 
  18  chr18_49701688     ZBoe    T    C        0      0        2 
  18  chr18_49701688     ZGre    T    C        1      2        2 
  18  chr18_49701688     ZHar    T    C        0      0        2 
  18  chr18_49701688   Sample    T    C        0      0        2 
  18  chr18_49707571     AAsi    T    A        0      0        2 
  18  chr18_49707571     AKia    T    A        0      0        2 
  18  chr18_49707571     AOna    T    A        1      2        2 
  18  chr18_49707571     ASom    T    A        0      0        2 
  18  chr18_49707571     HCab    T    A        0      0        2 
  18  chr18_49707571     HPrz    T    A        0      0        2 
  18  chr18_49707571     ZBoe    T    A        0      0        2 
  18  chr18_49707571     ZGre    T    A        0      0        2 
  18  chr18_49707571     ZHar    T    A        0      0        2 
  18  chr18_49707571   Sample    T    A        0      0        2 
  18  chr18_49711352     AAsi    G    C        0      0        2 
  18  chr18_49711352     AKia    G    C        0      0        2 
  18  chr18_49711352     AOna    G    C        1      2        2 
  18  chr18_49711352     ASom    G    C        0      0        2 
  18  chr18_49711352     HCab    G    C        0      0        2 
  18  chr18_49711352     HPrz    G    C        0      0        2 
  18  chr18_49711352     ZBoe    G    C        0      0        2 
  18  chr18_49711352     ZGre    G    C        0      0        2 
  18  chr18_49711352     ZHar    G    C        0      0        2 
  18  chr18_49711352   Sample    G    C        0      0        2 
  18  chr18_49714405     AAsi    C    G        0      0        2 
  18  chr18_49714405     AKia    C    G        0      0        2 
  18  chr18_49714405     AOna    C    G        0      0        2 
  18  chr18_49714405     ASom    C    G        0      0        2 
  18  chr18_49714405     HCab    C    G        0      0        2 
  18  chr18_49714405     HPrz    C    G        0      0        2 
  18  chr18_49714405     ZBoe    C    G      0.5      1        2 
  18  chr18_49714405     ZGre    C    G        0      0        2 
  18  chr18_49714405     ZHar    C    G        0      0        2 
  18  chr18_49714405   Sample    C    G        0      0        2 
  18  chr18_49718988     AAsi    T    G        0      0        2 
  18  chr18_49718988     AKia    T    G        0      0        2 
  18  chr18_49718988     AOna    T    G        0      0        2 
  18  chr18_49718988     ASom    T    G        0      0        2 
  18  chr18_49718988     HCab    T    G        0      0        2 
  18  chr18_49718988     HPrz    T    G        0      0        2 
  18  chr18_49718988     ZBoe    T    G        0      0        2 
  18  chr18_49718988     ZGre    T    G      0.5      1        2 
  18  chr18_49718988     ZHar    T    G        0      0        2 
  18  chr18_49718988   Sample    T    G        0      0        2 
  18  chr18_49732068     AAsi    A    G        0      0        2 
  18  chr18_49732068     AKia    A    G        0      0        2 
  18  chr18_49732068     AOna    A    G        0      0        2 
  18  chr18_49732068     ASom    A    G        0      0        2 
  18  chr18_49732068     HCab    A    G        0      0        2 
  18  chr18_49732068     HPrz    A    G        0      0        2 
  18  chr18_49732068     ZBoe    A    G        0      0        2 
  18  chr18_49732068     ZGre    A    G      0.5      1        2 
  18  chr18_49732068     ZHar    A    G        0      0        2 
  18  chr18_49732068   Sample    A    G        0      0        2 
  18  chr18_49735886     AAsi    T    C        0      0        2 
  18  chr18_49735886     AKia    T    C        0      0        2 
  18  chr18_49735886     AOna    T    C        0      0        2 
  18  chr18_49735886     ASom    T    C        0      0        2 
  18  chr18_49735886     HCab    T    C        0      0        2 
  18  chr18_49735886     HPrz    T    C        0      0        2 
  18  chr18_49735886     ZBoe    T    C        1      2        2 
  18  chr18_49735886     ZGre    T    C        0      0        2 
  18  chr18_49735886     ZHar    T    C        0      0        2 
  18  chr18_49735886   Sample    T    C        0      0        2 
  18  chr18_49738323     AAsi    T    C        1      2        2 
  18  chr18_49738323     AKia    T    C        0      0        2 
  18  chr18_49738323     AOna    T    C        0      0        2 
  18  chr18_49738323     ASom    T    C        1      2        2 
  18  chr18_49738323     HCab    T    C        0      0        2 
  18  chr18_49738323     HPrz    T    C        0      0        2 
  18  chr18_49738323     ZBoe    T    C        0      0        2 
  18  chr18_49738323     ZGre    T    C        0      0        2 
  18  chr18_49738323     ZHar    T    C        0      0        2 
  18  chr18_49738323   Sample    T    C        0      0        2 
  18  chr18_49741497     AAsi    A    G      0.5      1        2 
  18  chr18_49741497     AKia    A    G        0      0        2 
  18  chr18_49741497     AOna    A    G        0      0        2 
  18  chr18_49741497     ASom    A    G        0      0        2 
  18  chr18_49741497     HCab    A    G        0      0        2 
  18  chr18_49741497     HPrz    A    G        0      0        2 
  18  chr18_49741497     ZBoe    A    G        0      0        2 
  18  chr18_49741497     ZGre    A    G        0      0        2 
  18  chr18_49741497     ZHar    A    G        0      0        2 
  18  chr18_49741497   Sample    A    G        0      0        2 
  18  chr18_49755118     AAsi    G    A        0      0        2 
  18  chr18_49755118     AKia    G    A        0      0        2 
  18  chr18_49755118     AOna    G    A        0      0        2 
  18  chr18_49755118     ASom    G    A        0      0        2 
  18  chr18_49755118     HCab    G    A        0      0        2 
  18  chr18_49755118     HPrz    G    A        0      0        2 
  18  chr18_49755118     ZBoe    G    A      0.5      1        2 
  18  chr18_49755118     ZGre    G    A        0      0        2 
  18  chr18_49755118     ZHar    G    A        0      0        2 
  18  chr18_49755118   Sample    G    A        0      0        2 
  18  chr18_49774313     AAsi    A    G        1      2        2 
  18  chr18_49774313     AKia    A    G        0      0        2 
  18  chr18_49774313     AOna    A    G        0      0        2 
  18  chr18_49774313     ASom    A    G        1      2        2 
  18  chr18_49774313     HCab    A    G        0      0        2 
  18  chr18_49774313     HPrz    A    G        0      0        2 
  18  chr18_49774313     ZBoe    A    G        0      0        2 
  18  chr18_49774313     ZGre    A    G        0      0        2 
  18  chr18_49774313     ZHar    A    G        0      0        2 
  18  chr18_49774313   Sample    A    G        0      0        2 
  18  chr18_49779233     AAsi    T    G        0      0        2 
  18  chr18_49779233     AKia    T    G        0      0        2 
  18  chr18_49779233     AOna    T    G        0      0        2 
  18  chr18_49779233     ASom    T    G        0      0        2 
  18  chr18_49779233     HCab    T    G      0.5      1        2 
  18  chr18_49779233     HPrz    T    G      0.5      1        2 
  18  chr18_49779233     ZBoe    T    G        0      0        2 
  18  chr18_49779233     ZGre    T    G        0      0        2 
  18  chr18_49779233     ZHar    T    G        0      0        2 
  18  chr18_49779233   Sample    T    G        0      0        2 
  18  chr18_49781102     AAsi    A    G        0      0        2 
  18  chr18_49781102     AKia    A    G        0      0        2 
  18  chr18_49781102     AOna    A    G      0.5      1        2 
  18  chr18_49781102     ASom    A    G        0      0        2 
  18  chr18_49781102     HCab    A    G        0      0        2 
  18  chr18_49781102     HPrz    A    G        0      0        2 
  18  chr18_49781102     ZBoe    A    G        0      0        2 
  18  chr18_49781102     ZGre    A    G        0      0        2 
  18  chr18_49781102     ZHar    A    G        0      0        2 
  18  chr18_49781102   Sample    A    G        0      0        2 
  18  chr18_49792059     AAsi    C    T        1      2        2 
  18  chr18_49792059     AKia    C    T        0      0        2 
  18  chr18_49792059     AOna    C    T        0      0        2 
  18  chr18_49792059     ASom    C    T        1      2        2 
  18  chr18_49792059     HCab    C    T        0      0        2 
  18  chr18_49792059     HPrz    C    T        0      0        2 
  18  chr18_49792059     ZBoe    C    T        0      0        2 
  18  chr18_49792059     ZGre    C    T        0      0        2 
  18  chr18_49792059     ZHar    C    T        0      0        2 
  18  chr18_49792059   Sample    C    T        0      0        2 
  18  chr18_49797316     AAsi    A    G        0      0        2 
  18  chr18_49797316     AKia    A    G        0      0        2 
  18  chr18_49797316     AOna    A    G      0.5      1        2 
  18  chr18_49797316     ASom    A    G        0      0        2 
  18  chr18_49797316     HCab    A    G        0      0        2 
  18  chr18_49797316     HPrz    A    G        0      0        2 
  18  chr18_49797316     ZBoe    A    G        0      0        2 
  18  chr18_49797316     ZGre    A    G        0      0        2 
  18  chr18_49797316     ZHar    A    G        0      0        2 
  18  chr18_49797316   Sample    A    G        0      0        2 
  18  chr18_49799465     AAsi    G    A        0      0        2 
  18  chr18_49799465     AKia    G    A        0      0        2 
  18  chr18_49799465     AOna    G    A        0      0        2 
  18  chr18_49799465     ASom    G    A        0      0        2 
  18  chr18_49799465     HCab    G    A        1      2        2 
  18  chr18_49799465     HPrz    G    A        1      2        2 
  18  chr18_49799465     ZBoe    G    A        0      0        2 
  18  chr18_49799465     ZGre    G    A        0      0        2 
  18  chr18_49799465     ZHar    G    A        0      0        2 
  18  chr18_49799465   Sample    G    A        1      2        2 
  18  chr18_49802762     AAsi    T    C        0      0        2 
  18  chr18_49802762     AKia    T    C        0      0        2 
  18  chr18_49802762     AOna    T    C        0      0        2 
  18  chr18_49802762     ASom    T    C        0      0        2 
  18  chr18_49802762     HCab    T    C        1      2        2 
  18  chr18_49802762     HPrz    T    C        1      2        2 
  18  chr18_49802762     ZBoe    T    C        0      0        2 
  18  chr18_49802762     ZGre    T    C        0      0        2 
  18  chr18_49802762     ZHar    T    C        0      0        2 
  18  chr18_49802762   Sample    T    C        1      2        2 
  18  chr18_49806071     AAsi    T    G        0      0        2 
  18  chr18_49806071     AKia    T    G        1      2        2 
  18  chr18_49806071     AOna    T    G        0      0        2 
  18  chr18_49806071     ASom    T    G        0      0        2 
  18  chr18_49806071     HCab    T    G        0      0        2 
  18  chr18_49806071     HPrz    T    G        0      0        2 
  18  chr18_49806071     ZBoe    T    G        0      0        2 
  18  chr18_49806071     ZGre    T    G        0      0        2 
  18  chr18_49806071     ZHar    T    G        0      0        2 
  18  chr18_49806071   Sample    T    G        0      0        2 
  18  chr18_49808911     AAsi    C    G        0      0        2 
  18  chr18_49808911     AKia    C    G        0      0        2 
  18  chr18_49808911     AOna    C    G        0      0        2 
  18  chr18_49808911     ASom    C    G        0      0        2 
  18  chr18_49808911     HCab    C    G        0      0        2 
  18  chr18_49808911     HPrz    C    G        0      0        2 
  18  chr18_49808911     ZBoe    C    G        1      2        2 
  18  chr18_49808911     ZGre    C    G        0      0        2 
  18  chr18_49808911     ZHar    C    G        0      0        2 
  18  chr18_49808911   Sample    C    G        0      0        2 
  18  chr18_49809867     AAsi    A    G        0      0        2 
  18  chr18_49809867     AKia    A    G        0      0        2 
  18  chr18_49809867     AOna    A    G        0      0        2 
  18  chr18_49809867     ASom    A    G        0      0        2 
  18  chr18_49809867     HCab    A    G        1      2        2 
  18  chr18_49809867     HPrz    A    G        1      2        2 
  18  chr18_49809867     ZBoe    A    G        0      0        2 
  18  chr18_49809867     ZGre    A    G        0      0        2 
  18  chr18_49809867     ZHar    A    G        0      0        2 
  18  chr18_49809867   Sample    A    G        1      2        2 
  18  chr18_49810429     AAsi    T    A        0      0        2 
  18  chr18_49810429     AKia    T    A        0      0        2 
  18  chr18_49810429     AOna    T    A        0      0        2 
  18  chr18_49810429     ASom    T    A        0      0        2 
  18  chr18_49810429     HCab    T    A        1      2        2 
  18  chr18_49810429     HPrz    T    A        1      2        2 
  18  chr18_49810429     ZBoe    T    A        0      0        2 
  18  chr18_49810429     ZGre    T    A        0      0        2 
  18  chr18_49810429     ZHar    T    A        0      0        2 
  18  chr18_49810429   Sample    T    A        1      2        2 
  18  chr18_49811206     AAsi    A    G        0      0        2 
  18  chr18_49811206     AKia    A    G        0      0        2 
  18  chr18_49811206     AOna    A    G        0      0        2 
  18  chr18_49811206     ASom    A    G        0      0        2 
  18  chr18_49811206     HCab    A    G        0      0        2 
  18  chr18_49811206     HPrz    A    G        0      0        2 
  18  chr18_49811206     ZBoe    A    G      0.5      1        2 
  18  chr18_49811206     ZGre    A    G        0      0        2 
  18  chr18_49811206     ZHar    A    G        0      0        2 
  18  chr18_49811206   Sample    A    G        0      0        2 
  18  chr18_49812288     AAsi    A    G        0      0        2 
  18  chr18_49812288     AKia    A    G        0      0        2 
  18  chr18_49812288     AOna    A    G        0      0        2 
  18  chr18_49812288     ASom    A    G        0      0        2 
  18  chr18_49812288     HCab    A    G        0      0        2 
  18  chr18_49812288     HPrz    A    G        0      0        2 
  18  chr18_49812288     ZBoe    A    G        0      0        2 
  18  chr18_49812288     ZGre    A    G        1      2        2 
  18  chr18_49812288     ZHar    A    G        0      0        2 
  18  chr18_49812288   Sample    A    G        0      0        2 
  18  chr18_49813432     AAsi    A    T        0      0        2 
  18  chr18_49813432     AKia    A    T        0      0        2 
  18  chr18_49813432     AOna    A    T        0      0        2 
  18  chr18_49813432     ASom    A    T        0      0        2 
  18  chr18_49813432     HCab    A    T        0      0        2 
  18  chr18_49813432     HPrz    A    T        0      0        2 
  18  chr18_49813432     ZBoe    A    T        0      0        2 
  18  chr18_49813432     ZGre    A    T        1      2        2 
  18  chr18_49813432     ZHar    A    T        0      0        2 
  18  chr18_49813432   Sample    A    T        0      0        2 
  18  chr18_49818011     AAsi    T    A        0      0        2 
  18  chr18_49818011     AKia    T    A        0      0        2 
  18  chr18_49818011     AOna    T    A        0      0        2 
  18  chr18_49818011     ASom    T    A        0      0        2 
  18  chr18_49818011     HCab    T    A        1      2        2 
  18  chr18_49818011     HPrz    T    A        1      2        2 
  18  chr18_49818011     ZBoe    T    A        0      0        2 
  18  chr18_49818011     ZGre    T    A        0      0        2 
  18  chr18_49818011     ZHar    T    A        0      0        2 
  18  chr18_49818011   Sample    T    A        1      2        2 
  18  chr18_49818587     AAsi    G    A        0      0        2 
  18  chr18_49818587     AKia    G    A        0      0        2 
  18  chr18_49818587     AOna    G    A        0      0        2 
  18  chr18_49818587     ASom    G    A        0      0        2 
  18  chr18_49818587     HCab    G    A      0.5      1        2 
  18  chr18_49818587     HPrz    G    A        0      0        2 
  18  chr18_49818587     ZBoe    G    A        0      0        2 
  18  chr18_49818587     ZGre    G    A        0      0        2 
  18  chr18_49818587     ZHar    G    A        0      0        2 
  18  chr18_49818587   Sample    G    A        1      2        2 
  18  chr18_49822160     AAsi    C    T        0      0        2 
  18  chr18_49822160     AKia    C    T        0      0        2 
  18  chr18_49822160     AOna    C    T        0      0        2 
  18  chr18_49822160     ASom    C    T        0      0        2 
  18  chr18_49822160     HCab    C    T        0      0        2 
  18  chr18_49822160     HPrz    C    T        0      0        2 
  18  chr18_49822160     ZBoe    C    T      0.5      1        2 
  18  chr18_49822160     ZGre    C    T        0      0        2 
  18  chr18_49822160     ZHar    C    T        0      0        2 
  18  chr18_49822160   Sample    C    T        0      0        2 
  18  chr18_49826050     AAsi    G    A      0.5      1        2 
  18  chr18_49826050     AKia    G    A        0      0        2 
  18  chr18_49826050     AOna    G    A        0      0        2 
  18  chr18_49826050     ASom    G    A        0      0        2 
  18  chr18_49826050     HCab    G    A        0      0        2 
  18  chr18_49826050     HPrz    G    A        0      0        2 
  18  chr18_49826050     ZBoe    G    A        0      0        2 
  18  chr18_49826050     ZGre    G    A        0      0        2 
  18  chr18_49826050     ZHar    G    A        0      0        2 
  18  chr18_49826050   Sample    G    A        0      0        2 
  18  chr18_49835289     AAsi    G    C        0      0        2 
  18  chr18_49835289     AKia    G    C        1      2        2 
  18  chr18_49835289     AOna    G    C        0      0        2 
  18  chr18_49835289     ASom    G    C        0      0        2 
  18  chr18_49835289     HCab    G    C        0      0        2 
  18  chr18_49835289     HPrz    G    C        0      0        2 
  18  chr18_49835289     ZBoe    G    C        0      0        2 
  18  chr18_49835289     ZGre    G    C        0      0        2 
  18  chr18_49835289     ZHar    G    C        0      0        2 
  18  chr18_49835289   Sample    G    C        0      0        2 
  18  chr18_49840857     AAsi    C    A        0      0        2 
  18  chr18_49840857     AKia    C    A        0      0        2 
  18  chr18_49840857     AOna    C    A        0      0        2 
  18  chr18_49840857     ASom    C    A        0      0        2 
  18  chr18_49840857     HCab    C    A        1      2        2 
  18  chr18_49840857     HPrz    C    A        1      2        2 
  18  chr18_49840857     ZBoe    C    A        0      0        2 
  18  chr18_49840857     ZGre    C    A        0      0        2 
  18  chr18_49840857     ZHar    C    A        0      0        2 
  18  chr18_49840857   Sample    C    A        1      2        2 
  18  chr18_49846519     AAsi    C    G        0      0        2 
  18  chr18_49846519     AKia    C    G        0      0        2 
  18  chr18_49846519     AOna    C    G        0      0        2 
  18  chr18_49846519     ASom    C    G        0      0        2 
  18  chr18_49846519     HCab    C    G        0      0        2 
  18  chr18_49846519     HPrz    C    G        0      0        2 
  18  chr18_49846519     ZBoe    C    G      0.5      1        2 
  18  chr18_49846519     ZGre    C    G        0      0        2 
  18  chr18_49846519     ZHar    C    G        0      0        2 
  18  chr18_49846519   Sample    C    G        0      0        2 
  18  chr18_49851856     AAsi    T    A        0      0        2 
  18  chr18_49851856     AKia    T    A        0      0        2 
  18  chr18_49851856     AOna    T    A        0      0        2 
  18  chr18_49851856     ASom    T    A        0      0        2 
  18  chr18_49851856     HCab    T    A        1      2        2 
  18  chr18_49851856     HPrz    T    A        1      2        2 
  18  chr18_49851856     ZBoe    T    A        0      0        2 
  18  chr18_49851856     ZGre    T    A        0      0        2 
  18  chr18_49851856     ZHar    T    A        0      0        2 
  18  chr18_49851856   Sample    T    A        1      2        2 
  18  chr18_49865577     AAsi    T    C        0      0        2 
  18  chr18_49865577     AKia    T    C        1      2        2 
  18  chr18_49865577     AOna    T    C        0      0        2 
  18  chr18_49865577     ASom    T    C        0      0        2 
  18  chr18_49865577     HCab    T    C        0      0        2 
  18  chr18_49865577     HPrz    T    C        0      0        2 
  18  chr18_49865577     ZBoe    T    C        0      0        2 
  18  chr18_49865577     ZGre    T    C        0      0        2 
  18  chr18_49865577     ZHar    T    C        0      0        2 
  18  chr18_49865577   Sample    T    C        0      0        2 
  18  chr18_49865766     AAsi    T    C        0      0        2 
  18  chr18_49865766     AKia    T    C        0      0        2 
  18  chr18_49865766     AOna    T    C        0      0        2 
  18  chr18_49865766     ASom    T    C        0      0        2 
  18  chr18_49865766     HCab    T    C        1      2        2 
  18  chr18_49865766     HPrz    T    C        1      2        2 
  18  chr18_49865766     ZBoe    T    C        0      0        2 
  18  chr18_49865766     ZGre    T    C        0      0        2 
  18  chr18_49865766     ZHar    T    C        0      0        2 
  18  chr18_49865766   Sample    T    C        1      2        2 
  18  chr18_49870081     AAsi    G    T        0      0        2 
  18  chr18_49870081     AKia    G    T        0      0        2 
  18  chr18_49870081     AOna    G    T        0      0        2 
  18  chr18_49870081     ASom    G    T        0      0        2 
  18  chr18_49870081     HCab    G    T        0      0        2 
  18  chr18_49870081     HPrz    G    T        0      0        2 
  18  chr18_49870081     ZBoe    G    T        0      0        2 
  18  chr18_49870081     ZGre    G    T        1      2        2 
  18  chr18_49870081     ZHar    G    T        1      2        2 
  18  chr18_49870081   Sample    G    T        0      0        2 
  18  chr18_49871921     AAsi    T    G        0      0        2 
  18  chr18_49871921     AKia    T    G        1      2        2 
  18  chr18_49871921     AOna    T    G        0      0        2 
  18  chr18_49871921     ASom    T    G        0      0        2 
  18  chr18_49871921     HCab    T    G        0      0        2 
  18  chr18_49871921     HPrz    T    G        0      0        2 
  18  chr18_49871921     ZBoe    T    G        0      0        2 
  18  chr18_49871921     ZGre    T    G        0      0        2 
  18  chr18_49871921     ZHar    T    G        0      0        2 
  18  chr18_49871921   Sample    T    G        0      0        2 
  18  chr18_49871928     AAsi    A    T        0      0        2 
  18  chr18_49871928     AKia    A    T        0      0        2 
  18  chr18_49871928     AOna    A    T        0      0        2 
  18  chr18_49871928     ASom    A    T        0      0        2 
  18  chr18_49871928     HCab    A    T        1      2        2 
  18  chr18_49871928     HPrz    A    T        1      2        2 
  18  chr18_49871928     ZBoe    A    T        0      0        2 
  18  chr18_49871928     ZGre    A    T        0      0        2 
  18  chr18_49871928     ZHar    A    T        0      0        2 
  18  chr18_49871928   Sample    A    T        1      2        2 
  18  chr18_49873599     AAsi    A    C        0      0        2 
  18  chr18_49873599     AKia    A    C        1      2        2 
  18  chr18_49873599     AOna    A    C        0      0        2 
  18  chr18_49873599     ASom    A    C        0      0        2 
  18  chr18_49873599     HCab    A    C        0      0        2 
  18  chr18_49873599     HPrz    A    C        0      0        2 
  18  chr18_49873599     ZBoe    A    C        0      0        2 
  18  chr18_49873599     ZGre    A    C        0      0        2 
  18  chr18_49873599     ZHar    A    C        0      0        2 
  18  chr18_49873599   Sample    A    C        0      0        2 
  18  chr18_49876279     AAsi    T    C        0      0        2 
  18  chr18_49876279     AKia    T    C        0      0        2 
  18  chr18_49876279     AOna    T    C        0      0        2 
  18  chr18_49876279     ASom    T    C        0      0        2 
  18  chr18_49876279     HCab    T    C        1      2        2 
  18  chr18_49876279     HPrz    T    C        1      2        2 
  18  chr18_49876279     ZBoe    T    C        0      0        2 
  18  chr18_49876279     ZGre    T    C        0      0        2 
  18  chr18_49876279     ZHar    T    C        0      0        2 
  18  chr18_49876279   Sample    T    C        1      2        2 
  18  chr18_49882330     AAsi    C    G      0.5      1        2 
  18  chr18_49882330     AKia    C    G        0      0        2 
  18  chr18_49882330     AOna    C    G        0      0        2 
  18  chr18_49882330     ASom    C    G        1      2        2 
  18  chr18_49882330     HCab    C    G        0      0        2 
  18  chr18_49882330     HPrz    C    G        0      0        2 
  18  chr18_49882330     ZBoe    C    G        0      0        2 
  18  chr18_49882330     ZGre    C    G        0      0        2 
  18  chr18_49882330     ZHar    C    G        0      0        2 
  18  chr18_49882330   Sample    C    G        0      0        2 
  18  chr18_49890864     AAsi    T    C        0      0        2 
  18  chr18_49890864     AKia    T    C        0      0        2 
  18  chr18_49890864     AOna    T    C        0      0        2 
  18  chr18_49890864     ASom    T    C        0      0        2 
  18  chr18_49890864     HCab    T    C        1      2        2 
  18  chr18_49890864     HPrz    T    C        1      2        2 
  18  chr18_49890864     ZBoe    T    C        0      0        2 
  18  chr18_49890864     ZGre    T    C        0      0        2 
  18  chr18_49890864     ZHar    T    C        0      0        2 
  18  chr18_49890864   Sample    T    C        1      2        2 
  18  chr18_49900528     AAsi    T    C      0.5      1        2 
  18  chr18_49900528     AKia    T    C        0      0        2 
  18  chr18_49900528     AOna    T    C        0      0        2 
  18  chr18_49900528     ASom    T    C        0      0        2 
  18  chr18_49900528     HCab    T    C        0      0        2 
  18  chr18_49900528     HPrz    T    C        0      0        2 
  18  chr18_49900528     ZBoe    T    C        0      0        2 
  18  chr18_49900528     ZGre    T    C        0      0        2 
  18  chr18_49900528     ZHar    T    C        0      0        2 
  18  chr18_49900528   Sample    T    C        0      0        2 
  18  chr18_49903203     AAsi    A    G        0      0        2 
  18  chr18_49903203     AKia    A    G        0      0        2 
  18  chr18_49903203     AOna    A    G        0      0        2 
  18  chr18_49903203     ASom    A    G        0      0        2 
  18  chr18_49903203     HCab    A    G        0      0        2 
  18  chr18_49903203     HPrz    A    G        0      0        2 
  18  chr18_49903203     ZBoe    A    G        1      2        2 
  18  chr18_49903203     ZGre    A    G        0      0        2 
  18  chr18_49903203     ZHar    A    G        1      2        2 
  18  chr18_49903203   Sample    A    G        0      0        2 
  18  chr18_49911821     AAsi    T    G        0      0        2 
  18  chr18_49911821     AKia    T    G        0      0        2 
  18  chr18_49911821     AOna    T    G        0      0        2 
  18  chr18_49911821     ASom    T    G        0      0        2 
  18  chr18_49911821     HCab    T    G        0      0        2 
  18  chr18_49911821     HPrz    T    G        0      0        2 
  18  chr18_49911821     ZBoe    T    G        0      0        2 
  18  chr18_49911821     ZGre    T    G        1      2        2 
  18  chr18_49911821     ZHar    T    G        0      0        2 
  18  chr18_49911821   Sample    T    G        0      0        2 
  18  chr18_49914843     AAsi    T    A        0      0        2 
  18  chr18_49914843     AKia    T    A        0      0        2 
  18  chr18_49914843     AOna    T    A        0      0        2 
  18  chr18_49914843     ASom    T    A        0      0        2 
  18  chr18_49914843     HCab    T    A        0      0        2 
  18  chr18_49914843     HPrz    T    A        0      0        2 
  18  chr18_49914843     ZBoe    T    A        0      0        2 
  18  chr18_49914843     ZGre    T    A        1      2        2 
  18  chr18_49914843     ZHar    T    A        0      0        2 
  18  chr18_49914843   Sample    T    A        0      0        2 
  18  chr18_49916357     AAsi    A    G        0      0        2 
  18  chr18_49916357     AKia    A    G        1      2        2 
  18  chr18_49916357     AOna    A    G      0.5      1        2 
  18  chr18_49916357     ASom    A    G        0      0        2 
  18  chr18_49916357     HCab    A    G        0      0        2 
  18  chr18_49916357     HPrz    A    G        0      0        2 
  18  chr18_49916357     ZBoe    A    G        0      0        2 
  18  chr18_49916357     ZGre    A    G        0      0        2 
  18  chr18_49916357     ZHar    A    G        0      0        2 
  18  chr18_49916357   Sample    A    G        0      0        2 
  18  chr18_49919176     AAsi    G    A        0      0        2 
  18  chr18_49919176     AKia    G    A        0      0        2 
  18  chr18_49919176     AOna    G    A        0      0        2 
  18  chr18_49919176     ASom    G    A        0      0        2 
  18  chr18_49919176     HCab    G    A        0      0        2 
  18  chr18_49919176     HPrz    G    A        0      0        2 
  18  chr18_49919176     ZBoe    G    A        0      0        2 
  18  chr18_49919176     ZGre    G    A        0      0        2 
  18  chr18_49919176     ZHar    G    A        1      2        2 
  18  chr18_49919176   Sample    G    A        0      0        2 
  18  chr18_49922611     AAsi    A    G      0.5      1        2 
  18  chr18_49922611     AKia    A    G        0      0        2 
  18  chr18_49922611     AOna    A    G        0      0        2 
  18  chr18_49922611     ASom    A    G        0      0        2 
  18  chr18_49922611     HCab    A    G        0      0        2 
  18  chr18_49922611     HPrz    A    G        0      0        2 
  18  chr18_49922611     ZBoe    A    G        0      0        2 
  18  chr18_49922611     ZGre    A    G        0      0        2 
  18  chr18_49922611     ZHar    A    G        0      0        2 
  18  chr18_49922611   Sample    A    G        0      0        2 
  18  chr18_49923994     AAsi    T    G        0      0        2 
  18  chr18_49923994     AKia    T    G        0      0        2 
  18  chr18_49923994     AOna    T    G        0      0        2 
  18  chr18_49923994     ASom    T    G        0      0        2 
  18  chr18_49923994     HCab    T    G      0.5      1        2 
  18  chr18_49923994     HPrz    T    G      0.5      1        2 
  18  chr18_49923994     ZBoe    T    G        0      0        2 
  18  chr18_49923994     ZGre    T    G        0      0        2 
  18  chr18_49923994     ZHar    T    G        0      0        2 
  18  chr18_49923994   Sample    T    G        0      0        2 
  18  chr18_49927964     AAsi    G    A        0      0        2 
  18  chr18_49927964     AKia    G    A        0      0        2 
  18  chr18_49927964     AOna    G    A        0      0        2 
  18  chr18_49927964     ASom    G    A        0      0        2 
  18  chr18_49927964     HCab    G    A        1      2        2 
  18  chr18_49927964     HPrz    G    A        1      2        2 
  18  chr18_49927964     ZBoe    G    A        0      0        2 
  18  chr18_49927964     ZGre    G    A        0      0        2 
  18  chr18_49927964     ZHar    G    A        0      0        2 
  18  chr18_49927964   Sample    G    A        1      2        2 
  18  chr18_49935794     AAsi    T    C        0      0        2 
  18  chr18_49935794     AKia    T    C        0      0        2 
  18  chr18_49935794     AOna    T    C        0      0        2 
  18  chr18_49935794     ASom    T    C        0      0        2 
  18  chr18_49935794     HCab    T    C        0      0        2 
  18  chr18_49935794     HPrz    T    C        0      0        2 
  18  chr18_49935794     ZBoe    T    C      0.5      1        2 
  18  chr18_49935794     ZGre    T    C        0      0        2 
  18  chr18_49935794     ZHar    T    C        0      0        2 
  18  chr18_49935794   Sample    T    C        0      0        2 
  18  chr18_49938001     AAsi    A    G        0      0        2 
  18  chr18_49938001     AKia    A    G        0      0        2 
  18  chr18_49938001     AOna    A    G        0      0        2 
  18  chr18_49938001     ASom    A    G        0      0        2 
  18  chr18_49938001     HCab    A    G        0      0        2 
  18  chr18_49938001     HPrz    A    G        0      0        2 
  18  chr18_49938001     ZBoe    A    G        0      0        2 
  18  chr18_49938001     ZGre    A    G        1      2        2 
  18  chr18_49938001     ZHar    A    G        0      0        2 
  18  chr18_49938001   Sample    A    G        0      0        2 
  18  chr18_49946690     AAsi    T    C        0      0        2 
  18  chr18_49946690     AKia    T    C        0      0        2 
  18  chr18_49946690     AOna    T    C        0      0        2 
  18  chr18_49946690     ASom    T    C        0      0        2 
  18  chr18_49946690     HCab    T    C        0      0        2 
  18  chr18_49946690     HPrz    T    C      0.5      1        2 
  18  chr18_49946690     ZBoe    T    C        0      0        2 
  18  chr18_49946690     ZGre    T    C        0      0        2 
  18  chr18_49946690     ZHar    T    C        0      0        2 
  18  chr18_49946690   Sample    T    C        0      0        2 
  18  chr18_49950823     AAsi    C    G        0      0        2 
  18  chr18_49950823     AKia    C    G        0      0        2 
  18  chr18_49950823     AOna    C    G        0      0        2 
  18  chr18_49950823     ASom    C    G        0      0        2 
  18  chr18_49950823     HCab    C    G        0      0        2 
  18  chr18_49950823     HPrz    C    G        0      0        2 
  18  chr18_49950823     ZBoe    C    G      0.5      1        2 
  18  chr18_49950823     ZGre    C    G        0      0        2 
  18  chr18_49950823     ZHar    C    G        0      0        2 
  18  chr18_49950823   Sample    C    G        0      0        2 
  18  chr18_49960040     AAsi    C    T        0      0        2 
  18  chr18_49960040     AKia    C    T        0      0        2 
  18  chr18_49960040     AOna    C    T      0.5      1        2 
  18  chr18_49960040     ASom    C    T        0      0        2 
  18  chr18_49960040     HCab    C    T        0      0        2 
  18  chr18_49960040     HPrz    C    T        0      0        2 
  18  chr18_49960040     ZBoe    C    T        0      0        2 
  18  chr18_49960040     ZGre    C    T        0      0        2 
  18  chr18_49960040     ZHar    C    T        0      0        2 
  18  chr18_49960040   Sample    C    T        0      0        2 
  18  chr18_49962228     AAsi    T    C        0      0        2 
  18  chr18_49962228     AKia    T    C        1      2        2 
  18  chr18_49962228     AOna    T    C        0      0        2 
  18  chr18_49962228     ASom    T    C        0      0        2 
  18  chr18_49962228     HCab    T    C        0      0        2 
  18  chr18_49962228     HPrz    T    C        0      0        2 
  18  chr18_49962228     ZBoe    T    C        0      0        2 
  18  chr18_49962228     ZGre    T    C        0      0        2 
  18  chr18_49962228     ZHar    T    C        0      0        2 
  18  chr18_49962228   Sample    T    C        0      0        2 
  18  chr18_49968716     AAsi    T    A        1      2        2 
  18  chr18_49968716     AKia    T    A        0      0        2 
  18  chr18_49968716     AOna    T    A        0      0        2 
  18  chr18_49968716     ASom    T    A      0.5      1        2 
  18  chr18_49968716     HCab    T    A        0      0        2 
  18  chr18_49968716     HPrz    T    A        0      0        2 
  18  chr18_49968716     ZBoe    T    A        0      0        2 
  18  chr18_49968716     ZGre    T    A        0      0        2 
  18  chr18_49968716     ZHar    T    A        0      0        2 
  18  chr18_49968716   Sample    T    A        0      0        2 
  18  chr18_49977333     AAsi    A    G        0      0        2 
  18  chr18_49977333     AKia    A    G        1      2        2 
  18  chr18_49977333     AOna    A    G        1      2        2 
  18  chr18_49977333     ASom    A    G        0      0        2 
  18  chr18_49977333     HCab    A    G        0      0        2 
  18  chr18_49977333     HPrz    A    G        0      0        2 
  18  chr18_49977333     ZBoe    A    G        0      0        2 
  18  chr18_49977333     ZGre    A    G        0      0        2 
  18  chr18_49977333     ZHar    A    G        0      0        2 
  18  chr18_49977333   Sample    A    G        0      0        2 
  18  chr18_49980716     AAsi    A    G        0      0        2 
  18  chr18_49980716     AKia    A    G        0      0        2 
  18  chr18_49980716     AOna    A    G        0      0        2 
  18  chr18_49980716     ASom    A    G      0.5      1        2 
  18  chr18_49980716     HCab    A    G        0      0        2 
  18  chr18_49980716     HPrz    A    G        0      0        2 
  18  chr18_49980716     ZBoe    A    G        0      0        2 
  18  chr18_49980716     ZGre    A    G        0      0        2 
  18  chr18_49980716     ZHar    A    G        0      0        2 
  18  chr18_49980716   Sample    A    G        0      0        2 
  18  chr18_49987018     AAsi    G    T        0      0        2 
  18  chr18_49987018     AKia    G    T        0      0        2 
  18  chr18_49987018     AOna    G    T        0      0        2 
  18  chr18_49987018     ASom    G    T        0      0        2 
  18  chr18_49987018     HCab    G    T        0      0        2 
  18  chr18_49987018     HPrz    G    T        0      0        2 
  18  chr18_49987018     ZBoe    G    T        0      0        2 
  18  chr18_49987018     ZGre    G    T        0      0        2 
  18  chr18_49987018     ZHar    G    T        1      2        2 
  18  chr18_49987018   Sample    G    T        0      0        2 
  18  chr18_49987573     AAsi    C    G        0      0        2 
  18  chr18_49987573     AKia    C    G        0      0        2 
  18  chr18_49987573     AOna    C    G        0      0        2 
  18  chr18_49987573     ASom    C    G        0      0        2 
  18  chr18_49987573     HCab    C    G        1      2        2 
  18  chr18_49987573     HPrz    C    G        1      2        2 
  18  chr18_49987573     ZBoe    C    G        0      0        2 
  18  chr18_49987573     ZGre    C    G        0      0        2 
  18  chr18_49987573     ZHar    C    G        0      0        2 
  18  chr18_49987573   Sample    C    G        1      2        2 
  18  chr18_49997817     AAsi    A    G        0      0        2 
  18  chr18_49997817     AKia    A    G        0      0        2 
  18  chr18_49997817     AOna    A    G        0      0        2 
  18  chr18_49997817     ASom    A    G        0      0        2 
  18  chr18_49997817     HCab    A    G        0      0        2 
  18  chr18_49997817     HPrz    A    G        0      0        2 
  18  chr18_49997817     ZBoe    A    G        0      0        2 
  18  chr18_49997817     ZGre    A    G        0      0        2 
  18  chr18_49997817     ZHar    A    G      0.5      1        2 
  18  chr18_49997817   Sample    A    G        0      0        2 
  18  chr18_50006833     AAsi    T    C        0      0        2 
  18  chr18_50006833     AKia    T    C        0      0        2 
  18  chr18_50006833     AOna    T    C        0      0        2 
  18  chr18_50006833     ASom    T    C        0      0        2 
  18  chr18_50006833     HCab    T    C        0      0        2 
  18  chr18_50006833     HPrz    T    C        0      0        2 
  18  chr18_50006833     ZBoe    T    C      0.5      1        2 
  18  chr18_50006833     ZGre    T    C        0      0        2 
  18  chr18_50006833     ZHar    T    C        0      0        2 
  18  chr18_50006833   Sample    T    C        0      0        2 
  18  chr18_50022625     AAsi    A    G        0      0        2 
  18  chr18_50022625     AKia    A    G        0      0        2 
  18  chr18_50022625     AOna    A    G        0      0        2 
  18  chr18_50022625     ASom    A    G        0      0        2 
  18  chr18_50022625     HCab    A    G        1      2        2 
  18  chr18_50022625     HPrz    A    G        1      2        2 
  18  chr18_50022625     ZBoe    A    G        0      0        2 
  18  chr18_50022625     ZGre    A    G        0      0        2 
  18  chr18_50022625     ZHar    A    G        0      0        2 
  18  chr18_50022625   Sample    A    G        1      2        2 
  18  chr18_50023088     AAsi    T    C        0      0        2 
  18  chr18_50023088     AKia    T    C      0.5      1        2 
  18  chr18_50023088     AOna    T    C        0      0        2 
  18  chr18_50023088     ASom    T    C        0      0        2 
  18  chr18_50023088     HCab    T    C        0      0        2 
  18  chr18_50023088     HPrz    T    C        0      0        2 
  18  chr18_50023088     ZBoe    T    C        0      0        2 
  18  chr18_50023088     ZGre    T    C        0      0        2 
  18  chr18_50023088     ZHar    T    C        0      0        2 
  18  chr18_50023088   Sample    T    C        0      0        2 
  18  chr18_50026078     AAsi    A    T        0      0        2 
  18  chr18_50026078     AKia    A    T        0      0        2 
  18  chr18_50026078     AOna    A    T        0      0        2 
  18  chr18_50026078     ASom    A    T        0      0        2 
  18  chr18_50026078     HCab    A    T        0      0        2 
  18  chr18_50026078     HPrz    A    T        0      0        2 
  18  chr18_50026078     ZBoe    A    T      0.5      1        2 
  18  chr18_50026078     ZGre    A    T        0      0        2 
  18  chr18_50026078     ZHar    A    T        0      0        2 
  18  chr18_50026078   Sample    A    T        0      0        2 
  18  chr18_50026780     AAsi    G    C        0      0        2 
  18  chr18_50026780     AKia    G    C        0      0        2 
  18  chr18_50026780     AOna    G    C        0      0        2 
  18  chr18_50026780     ASom    G    C        0      0        2 
  18  chr18_50026780     HCab    G    C        1      2        2 
  18  chr18_50026780     HPrz    G    C        1      2        2 
  18  chr18_50026780     ZBoe    G    C        0      0        2 
  18  chr18_50026780     ZGre    G    C        0      0        2 
  18  chr18_50026780     ZHar    G    C        0      0        2 
  18  chr18_50026780   Sample    G    C        1      2        2 
  18  chr18_50027671     AAsi    A    G        1      2        2 
  18  chr18_50027671     AKia    A    G        0      0        2 
  18  chr18_50027671     AOna    A    G        0      0        2 
  18  chr18_50027671     ASom    A    G        1      2        2 
  18  chr18_50027671     HCab    A    G        0      0        2 
  18  chr18_50027671     HPrz    A    G        0      0        2 
  18  chr18_50027671     ZBoe    A    G        0      0        2 
  18  chr18_50027671     ZGre    A    G        0      0        2 
  18  chr18_50027671     ZHar    A    G        0      0        2 
  18  chr18_50027671   Sample    A    G        0      0        2 
  18  chr18_50029083     AAsi    G    A        0      0        2 
  18  chr18_50029083     AKia    G    A        0      0        2 
  18  chr18_50029083     AOna    G    A        0      0        2 
  18  chr18_50029083     ASom    G    A        0      0        2 
  18  chr18_50029083     HCab    G    A        1      2        2 
  18  chr18_50029083     HPrz    G    A        1      2        2 
  18  chr18_50029083     ZBoe    G    A        0      0        2 
  18  chr18_50029083     ZGre    G    A        0      0        2 
  18  chr18_50029083     ZHar    G    A        0      0        2 
  18  chr18_50029083   Sample    G    A        1      2        2 
  18  chr18_50033710     AAsi    C    T        0      0        2 
  18  chr18_50033710     AKia    C    T        1      2        2 
  18  chr18_50033710     AOna    C    T      0.5      1        2 
  18  chr18_50033710     ASom    C    T        0      0        2 
  18  chr18_50033710     HCab    C    T        0      0        2 
  18  chr18_50033710     HPrz    C    T        0      0        2 
  18  chr18_50033710     ZBoe    C    T        0      0        2 
  18  chr18_50033710     ZGre    C    T        0      0        2 
  18  chr18_50033710     ZHar    C    T        0      0        2 
  18  chr18_50033710   Sample    C    T        0      0        2 
  18  chr18_50036208     AAsi    G    A        0      0        2 
  18  chr18_50036208     AKia    G    A        0      0        2 
  18  chr18_50036208     AOna    G    A        0      0        2 
  18  chr18_50036208     ASom    G    A      0.5      1        2 
  18  chr18_50036208     HCab    G    A        0      0        2 
  18  chr18_50036208     HPrz    G    A        0      0        2 
  18  chr18_50036208     ZBoe    G    A        0      0        2 
  18  chr18_50036208     ZGre    G    A        0      0        2 
  18  chr18_50036208     ZHar    G    A        0      0        2 
  18  chr18_50036208   Sample    G    A        0      0        2 
  18  chr18_50044121     AAsi    C    T        0      0        2 
  18  chr18_50044121     AKia    C    T        0      0        2 
  18  chr18_50044121     AOna    C    T        0      0        2 
  18  chr18_50044121     ASom    C    T        0      0        2 
  18  chr18_50044121     HCab    C    T        1      2        2 
  18  chr18_50044121     HPrz    C    T        1      2        2 
  18  chr18_50044121     ZBoe    C    T        0      0        2 
  18  chr18_50044121     ZGre    C    T        0      0        2 
  18  chr18_50044121     ZHar    C    T        0      0        2 
  18  chr18_50044121   Sample    C    T        1      2        2 
  18  chr18_50057180     AAsi    A    G        0      0        2 
  18  chr18_50057180     AKia    A    G        0      0        2 
  18  chr18_50057180     AOna    A    G        0      0        2 
  18  chr18_50057180     ASom    A    G        0      0        2 
  18  chr18_50057180     HCab    A    G        0      0        2 
  18  chr18_50057180     HPrz    A    G        0      0        2 
  18  chr18_50057180     ZBoe    A    G      0.5      1        2 
  18  chr18_50057180     ZGre    A    G        0      0        2 
  18  chr18_50057180     ZHar    A    G        0      0        2 
  18  chr18_50057180   Sample    A    G        0      0        2 
  18  chr18_50057906     AAsi    T    G        0      0        2 
  18  chr18_50057906     AKia    T    G        0      0        2 
  18  chr18_50057906     AOna    T    G        0      0        2 
  18  chr18_50057906     ASom    T    G        0      0        2 
  18  chr18_50057906     HCab    T    G        1      2        2 
  18  chr18_50057906     HPrz    T    G        1      2        2 
  18  chr18_50057906     ZBoe    T    G        0      0        2 
  18  chr18_50057906     ZGre    T    G        0      0        2 
  18  chr18_50057906     ZHar    T    G        0      0        2 
  18  chr18_50057906   Sample    T    G        1      2        2 
  18  chr18_50059709     AAsi    C    T        0      0        2 
  18  chr18_50059709     AKia    C    T        1      2        2 
  18  chr18_50059709     AOna    C    T        1      2        2 
  18  chr18_50059709     ASom    C    T        0      0        2 
  18  chr18_50059709     HCab    C    T        0      0        2 
  18  chr18_50059709     HPrz    C    T        0      0        2 
  18  chr18_50059709     ZBoe    C    T        0      0        2 
  18  chr18_50059709     ZGre    C    T        0      0        2 
  18  chr18_50059709     ZHar    C    T        0      0        2 
  18  chr18_50059709   Sample    C    T        0      0        2 
  18  chr18_50060852     AAsi    C    A        0      0        2 
  18  chr18_50060852     AKia    C    A        0      0        2 
  18  chr18_50060852     AOna    C    A        0      0        2 
  18  chr18_50060852     ASom    C    A        0      0        2 
  18  chr18_50060852     HCab    C    A      0.5      1        2 
  18  chr18_50060852     HPrz    C    A        0      0        2 
  18  chr18_50060852     ZBoe    C    A        0      0        2 
  18  chr18_50060852     ZGre    C    A        0      0        2 
  18  chr18_50060852     ZHar    C    A        0      0        2 
  18  chr18_50060852   Sample    C    A        0      0        2 
  18  chr18_50067586     AAsi    C    T        0      0        2 
  18  chr18_50067586     AKia    C    T        0      0        2 
  18  chr18_50067586     AOna    C    T        0      0        2 
  18  chr18_50067586     ASom    C    T        0      0        2 
  18  chr18_50067586     HCab    C    T        0      0        2 
  18  chr18_50067586     HPrz    C    T        0      0        2 
  18  chr18_50067586     ZBoe    C    T        0      0        2 
  18  chr18_50067586     ZGre    C    T        0      0        2 
  18  chr18_50067586     ZHar    C    T        1      2        2 
  18  chr18_50067586   Sample    C    T        0      0        2 
  18  chr18_50072535     AAsi    G    A        0      0        2 
  18  chr18_50072535     AKia    G    A        0      0        2 
  18  chr18_50072535     AOna    G    A        0      0        2 
  18  chr18_50072535     ASom    G    A        0      0        2 
  18  chr18_50072535     HCab    G    A        1      2        2 
  18  chr18_50072535     HPrz    G    A        1      2        2 
  18  chr18_50072535     ZBoe    G    A        0      0        2 
  18  chr18_50072535     ZGre    G    A        0      0        2 
  18  chr18_50072535     ZHar    G    A        0      0        2 
  18  chr18_50072535   Sample    G    A        1      2        2 
  18  chr18_50076739     AAsi    G    A        0      0        2 
  18  chr18_50076739     AKia    G    A        0      0        2 
  18  chr18_50076739     AOna    G    A        0      0        2 
  18  chr18_50076739     ASom    G    A        0      0        2 
  18  chr18_50076739     HCab    G    A      0.5      1        2 
  18  chr18_50076739     HPrz    G    A      0.5      1        2 
  18  chr18_50076739     ZBoe    G    A        0      0        2 
  18  chr18_50076739     ZGre    G    A        0      0        2 
  18  chr18_50076739     ZHar    G    A        0      0        2 
  18  chr18_50076739   Sample    G    A        0      0        2 
  18  chr18_50089079     AAsi    G    C        1      2        2 
  18  chr18_50089079     AKia    G    C        0      0        2 
  18  chr18_50089079     AOna    G    C        0      0        2 
  18  chr18_50089079     ASom    G    C        0      0        2 
  18  chr18_50089079     HCab    G    C        0      0        2 
  18  chr18_50089079     HPrz    G    C        0      0        2 
  18  chr18_50089079     ZBoe    G    C        0      0        2 
  18  chr18_50089079     ZGre    G    C        0      0        2 
  18  chr18_50089079     ZHar    G    C        0      0        2 
  18  chr18_50089079   Sample    G    C        0      0        2 
  18  chr18_50091070     AAsi    T    C        1      2        2 
  18  chr18_50091070     AKia    T    C        0      0        2 
  18  chr18_50091070     AOna    T    C        0      0        2 
  18  chr18_50091070     ASom    T    C        0      0        2 
  18  chr18_50091070     HCab    T    C        1      2        2 
  18  chr18_50091070     HPrz    T    C        1      2        2 
  18  chr18_50091070     ZBoe    T    C        0      0        2 
  18  chr18_50091070     ZGre    T    C        0      0        2 
  18  chr18_50091070     ZHar    T    C        1      2        2 
  18  chr18_50091070   Sample    T    C        1      2        2 
  18  chr18_50096422     AAsi    G    A        0      0        2 
  18  chr18_50096422     AKia    G    A        0      0        2 
  18  chr18_50096422     AOna    G    A        0      0        2 
  18  chr18_50096422     ASom    G    A        0      0        2 
  18  chr18_50096422     HCab    G    A      0.5      1        2 
  18  chr18_50096422     HPrz    G    A        0      0        2 
  18  chr18_50096422     ZBoe    G    A        0      0        2 
  18  chr18_50096422     ZGre    G    A        0      0        2 
  18  chr18_50096422     ZHar    G    A        0      0        2 
  18  chr18_50096422   Sample    G    A        0      0        2 
  18  chr18_50102175     AAsi    C    T        0      0        2 
  18  chr18_50102175     AKia    C    T        0      0        2 
  18  chr18_50102175     AOna    C    T        0      0        2 
  18  chr18_50102175     ASom    C    T        0      0        2 
  18  chr18_50102175     HCab    C    T        0      0        2 
  18  chr18_50102175     HPrz    C    T        0      0        2 
  18  chr18_50102175     ZBoe    C    T        0      0        2 
  18  chr18_50102175     ZGre    C    T        1      2        2 
  18  chr18_50102175     ZHar    C    T        0      0        2 
  18  chr18_50102175   Sample    C    T        0      0        2 
  18  chr18_50103215     AAsi    C    T        0      0        2 
  18  chr18_50103215     AKia    C    T        0      0        2 
  18  chr18_50103215     AOna    C    T        0      0        2 
  18  chr18_50103215     ASom    C    T        0      0        2 
  18  chr18_50103215     HCab    C    T      0.5      1        2 
  18  chr18_50103215     HPrz    C    T        1      2        2 
  18  chr18_50103215     ZBoe    C    T        0      0        2 
  18  chr18_50103215     ZGre    C    T        0      0        2 
  18  chr18_50103215     ZHar    C    T        0      0        2 
  18  chr18_50103215   Sample    C    T        0      0        2 
  18  chr18_50106077     AAsi    T    A        0      0        2 
  18  chr18_50106077     AKia    T    A        0      0        2 
  18  chr18_50106077     AOna    T    A        0      0        2 
  18  chr18_50106077     ASom    T    A        0      0        2 
  18  chr18_50106077     HCab    T    A        0      0        2 
  18  chr18_50106077     HPrz    T    A        1      2        2 
  18  chr18_50106077     ZBoe    T    A        0      0        2 
  18  chr18_50106077     ZGre    T    A        0      0        2 
  18  chr18_50106077     ZHar    T    A        0      0        2 
  18  chr18_50106077   Sample    T    A        0      0        2 
  18  chr18_50110637     AAsi    C    G        0      0        2 
  18  chr18_50110637     AKia    C    G        0      0        2 
  18  chr18_50110637     AOna    C    G        0      0        2 
  18  chr18_50110637     ASom    C    G        0      0        2 
  18  chr18_50110637     HCab    C    G        0      0        2 
  18  chr18_50110637     HPrz    C    G        0      0        2 
  18  chr18_50110637     ZBoe    C    G        1      2        2 
  18  chr18_50110637     ZGre    C    G        1      2        2 
  18  chr18_50110637     ZHar    C    G        0      0        2 
  18  chr18_50110637   Sample    C    G        0      0        2 
  18  chr18_50112630     AAsi    C    T        0      0        2 
  18  chr18_50112630     AKia    C    T        0      0        2 
  18  chr18_50112630     AOna    C    T        0      0        2 
  18  chr18_50112630     ASom    C    T        0      0        2 
  18  chr18_50112630     HCab    C    T        1      2        2 
  18  chr18_50112630     HPrz    C    T        1      2        2 
  18  chr18_50112630     ZBoe    C    T        0      0        2 
  18  chr18_50112630     ZGre    C    T        0      0        2 
  18  chr18_50112630     ZHar    C    T        0      0        2 
  18  chr18_50112630   Sample    C    T        1      2        2 
  18  chr18_50115622     AAsi    T    C        0      0        2 
  18  chr18_50115622     AKia    T    C        0      0        2 
  18  chr18_50115622     AOna    T    C        0      0        2 
  18  chr18_50115622     ASom    T    C        0      0        2 
  18  chr18_50115622     HCab    T    C        0      0        2 
  18  chr18_50115622     HPrz    T    C      0.5      1        2 
  18  chr18_50115622     ZBoe    T    C        0      0        2 
  18  chr18_50115622     ZGre    T    C        0      0        2 
  18  chr18_50115622     ZHar    T    C        0      0        2 
  18  chr18_50115622   Sample    T    C        0      0        2 
  18  chr18_50143376     AAsi    C    G        0      0        2 
  18  chr18_50143376     AKia    C    G      0.5      1        2 
  18  chr18_50143376     AOna    C    G        0      0        2 
  18  chr18_50143376     ASom    C    G        0      0        2 
  18  chr18_50143376     HCab    C    G        0      0        2 
  18  chr18_50143376     HPrz    C    G        0      0        2 
  18  chr18_50143376     ZBoe    C    G        0      0        2 
  18  chr18_50143376     ZGre    C    G        0      0        2 
  18  chr18_50143376     ZHar    C    G        0      0        2 
  18  chr18_50143376   Sample    C    G        0      0        2 
  18  chr18_50145356     AAsi    G    A        0      0        2 
  18  chr18_50145356     AKia    G    A        0      0        2 
  18  chr18_50145356     AOna    G    A        1      2        2 
  18  chr18_50145356     ASom    G    A        0      0        2 
  18  chr18_50145356     HCab    G    A        0      0        2 
  18  chr18_50145356     HPrz    G    A        0      0        2 
  18  chr18_50145356     ZBoe    G    A        0      0        2 
  18  chr18_50145356     ZGre    G    A        0      0        2 
  18  chr18_50145356     ZHar    G    A        0      0        2 
  18  chr18_50145356   Sample    G    A        0      0        2 
  18  chr18_50150135     AAsi    T    C        0      0        2 
  18  chr18_50150135     AKia    T    C        0      0        2 
  18  chr18_50150135     AOna    T    C        0      0        2 
  18  chr18_50150135     ASom    T    C        0      0        2 
  18  chr18_50150135     HCab    T    C        1      2        2 
  18  chr18_50150135     HPrz    T    C        1      2        2 
  18  chr18_50150135     ZBoe    T    C        0      0        2 
  18  chr18_50150135     ZGre    T    C        0      0        2 
  18  chr18_50150135     ZHar    T    C        0      0        2 
  18  chr18_50150135   Sample    T    C        1      2        2 
  18  chr18_50157709     AAsi    T    C        0      0        2 
  18  chr18_50157709     AKia    T    C        0      0        2 
  18  chr18_50157709     AOna    T    C        0      0        2 
  18  chr18_50157709     ASom    T    C        1      2        2 
  18  chr18_50157709     HCab    T    C        0      0        2 
  18  chr18_50157709     HPrz    T    C        0      0        2 
  18  chr18_50157709     ZBoe    T    C        0      0        2 
  18  chr18_50157709     ZGre    T    C        0      0        2 
  18  chr18_50157709     ZHar    T    C        0      0        2 
  18  chr18_50157709   Sample    T    C        0      0        2 
  18  chr18_50168359     AAsi    G    A      0.5      1        2 
  18  chr18_50168359     AKia    G    A        0      0        2 
  18  chr18_50168359     AOna    G    A        0      0        2 
  18  chr18_50168359     ASom    G    A        0      0        2 
  18  chr18_50168359     HCab    G    A        0      0        2 
  18  chr18_50168359     HPrz    G    A        0      0        2 
  18  chr18_50168359     ZBoe    G    A        0      0        2 
  18  chr18_50168359     ZGre    G    A        0      0        2 
  18  chr18_50168359     ZHar    G    A        0      0        2 
  18  chr18_50168359   Sample    G    A        0      0        2 
  18  chr18_50169614     AAsi    C    T      0.5      1        2 
  18  chr18_50169614     AKia    C    T      0.5      1        2 
  18  chr18_50169614     AOna    C    T        0      0        2 
  18  chr18_50169614     ASom    C    T        0      0        2 
  18  chr18_50169614     HCab    C    T        0      0        2 
  18  chr18_50169614     HPrz    C    T        0      0        2 
  18  chr18_50169614     ZBoe    C    T        1      2        2 
  18  chr18_50169614     ZGre    C    T        1      2        2 
  18  chr18_50169614     ZHar    C    T        1      2        2 
  18  chr18_50169614   Sample    C    T        0      0        2 
  18  chr18_50170536     AAsi    T    C        0      0        2 
  18  chr18_50170536     AKia    T    C      0.5      1        2 
  18  chr18_50170536     AOna    T    C        0      0        2 
  18  chr18_50170536     ASom    T    C        0      0        2 
  18  chr18_50170536     HCab    T    C        0      0        2 
  18  chr18_50170536     HPrz    T    C        0      0        2 
  18  chr18_50170536     ZBoe    T    C        0      0        2 
  18  chr18_50170536     ZGre    T    C        0      0        2 
  18  chr18_50170536     ZHar    T    C        0      0        2 
  18  chr18_50170536   Sample    T    C        0      0        2 
  18  chr18_50179372     AAsi    C    T        0      0        2 
  18  chr18_50179372     AKia    C    T        0      0        2 
  18  chr18_50179372     AOna    C    T        0      0        2 
  18  chr18_50179372     ASom    C    T        0      0        2 
  18  chr18_50179372     HCab    C    T        1      2        2 
  18  chr18_50179372     HPrz    C    T        1      2        2 
  18  chr18_50179372     ZBoe    C    T        0      0        2 
  18  chr18_50179372     ZGre    C    T        1      2        2 
  18  chr18_50179372     ZHar    C    T        0      0        2 
  18  chr18_50179372   Sample    C    T        1      2        2 
  18  chr18_50181166     AAsi    T    C        0      0        2 
  18  chr18_50181166     AKia    T    C        0      0        2 
  18  chr18_50181166     AOna    T    C        0      0        2 
  18  chr18_50181166     ASom    T    C        0      0        2 
  18  chr18_50181166     HCab    T    C        0      0        2 
  18  chr18_50181166     HPrz    T    C        0      0        2 
  18  chr18_50181166     ZBoe    T    C        0      0        2 
  18  chr18_50181166     ZGre    T    C        0      0        2 
  18  chr18_50181166     ZHar    T    C        1      2        2 
  18  chr18_50181166   Sample    T    C        0      0        2 
  18  chr18_50182212     AAsi    T    C        0      0        2 
  18  chr18_50182212     AKia    T    C      0.5      1        2 
  18  chr18_50182212     AOna    T    C        0      0        2 
  18  chr18_50182212     ASom    T    C        0      0        2 
  18  chr18_50182212     HCab    T    C        0      0        2 
  18  chr18_50182212     HPrz    T    C        0      0        2 
  18  chr18_50182212     ZBoe    T    C        0      0        2 
  18  chr18_50182212     ZGre    T    C        0      0        2 
  18  chr18_50182212     ZHar    T    C        0      0        2 
  18  chr18_50182212   Sample    T    C        0      0        2 
  18  chr18_50185315     AAsi    A    G        0      0        2 
  18  chr18_50185315     AKia    A    G        0      0        2 
  18  chr18_50185315     AOna    A    G        0      0        2 
  18  chr18_50185315     ASom    A    G        0      0        2 
  18  chr18_50185315     HCab    A    G        1      2        2 
  18  chr18_50185315     HPrz    A    G        1      2        2 
  18  chr18_50185315     ZBoe    A    G        0      0        2 
  18  chr18_50185315     ZGre    A    G        0      0        2 
  18  chr18_50185315     ZHar    A    G        0      0        2 
  18  chr18_50185315   Sample    A    G        1      2        2 
  18  chr18_50189545     AAsi    C    T        0      0        2 
  18  chr18_50189545     AKia    C    T        0      0        2 
  18  chr18_50189545     AOna    C    T        0      0        2 
  18  chr18_50189545     ASom    C    T        0      0        2 
  18  chr18_50189545     HCab    C    T        1      2        2 
  18  chr18_50189545     HPrz    C    T        1      2        2 
  18  chr18_50189545     ZBoe    C    T        0      0        2 
  18  chr18_50189545     ZGre    C    T        0      0        2 
  18  chr18_50189545     ZHar    C    T        0      0        2 
  18  chr18_50189545   Sample    C    T        1      2        2 
  18  chr18_50202564     AAsi    G    A        0      0        2 
  18  chr18_50202564     AKia    G    A        0      0        2 
  18  chr18_50202564     AOna    G    A        0      0        2 
  18  chr18_50202564     ASom    G    A        0      0        2 
  18  chr18_50202564     HCab    G    A        0      0        2 
  18  chr18_50202564     HPrz    G    A      0.5      1        2 
  18  chr18_50202564     ZBoe    G    A        0      0        2 
  18  chr18_50202564     ZGre    G    A        0      0        2 
  18  chr18_50202564     ZHar    G    A        0      0        2 
  18  chr18_50202564   Sample    G    A        0      0        2 
  18  chr18_50215013     AAsi    T    C        0      0        2 
  18  chr18_50215013     AKia    T    C        0      0        2 
  18  chr18_50215013     AOna    T    C        0      0        2 
  18  chr18_50215013     ASom    T    C        0      0        2 
  18  chr18_50215013     HCab    T    C        0      0        2 
  18  chr18_50215013     HPrz    T    C        0      0        2 
  18  chr18_50215013     ZBoe    T    C        0      0        2 
  18  chr18_50215013     ZGre    T    C      0.5      1        2 
  18  chr18_50215013     ZHar    T    C        0      0        2 
  18  chr18_50215013   Sample    T    C        0      0        2 
  18  chr18_50232327     AAsi    A    G        0      0        2 
  18  chr18_50232327     AKia    A    G        0      0        2 
  18  chr18_50232327     AOna    A    G        0      0        2 
  18  chr18_50232327     ASom    A    G        0      0        2 
  18  chr18_50232327     HCab    A    G        0      0        2 
  18  chr18_50232327     HPrz    A    G      0.5      1        2 
  18  chr18_50232327     ZBoe    A    G        0      0        2 
  18  chr18_50232327     ZGre    A    G        0      0        2 
  18  chr18_50232327     ZHar    A    G        0      0        2 
  18  chr18_50232327   Sample    A    G        0      0        2 
  18  chr18_50235684     AAsi    G    T        0      0        2 
  18  chr18_50235684     AKia    G    T        0      0        2 
  18  chr18_50235684     AOna    G    T        0      0        2 
  18  chr18_50235684     ASom    G    T        0      0        2 
  18  chr18_50235684     HCab    G    T        0      0        2 
  18  chr18_50235684     HPrz    G    T        0      0        2 
  18  chr18_50235684     ZBoe    G    T        0      0        2 
  18  chr18_50235684     ZGre    G    T        0      0        2 
  18  chr18_50235684     ZHar    G    T        1      2        2 
  18  chr18_50235684   Sample    G    T        0      0        2 
  18  chr18_50238124     AAsi    A    G      0.5      1        2 
  18  chr18_50238124     AKia    A    G        1      2        2 
  18  chr18_50238124     AOna    A    G      0.5      1        2 
  18  chr18_50238124     ASom    A    G        0      0        2 
  18  chr18_50238124     HCab    A    G        0      0        2 
  18  chr18_50238124     HPrz    A    G        0      0        2 
  18  chr18_50238124     ZBoe    A    G        0      0        2 
  18  chr18_50238124     ZGre    A    G        0      0        2 
  18  chr18_50238124     ZHar    A    G        0      0        2 
  18  chr18_50238124   Sample    A    G        0      0        2 
  18  chr18_50240450     AAsi    G    A        0      0        2 
  18  chr18_50240450     AKia    G    A        0      0        2 
  18  chr18_50240450     AOna    G    A      0.5      1        2 
  18  chr18_50240450     ASom    G    A        0      0        2 
  18  chr18_50240450     HCab    G    A        0      0        2 
  18  chr18_50240450     HPrz    G    A        0      0        2 
  18  chr18_50240450     ZBoe    G    A        0      0        2 
  18  chr18_50240450     ZGre    G    A        0      0        2 
  18  chr18_50240450     ZHar    G    A        0      0        2 
  18  chr18_50240450   Sample    G    A        0      0        2 
  18  chr18_50243264     AAsi    A    G        0      0        2 
  18  chr18_50243264     AKia    A    G        0      0        2 
  18  chr18_50243264     AOna    A    G      0.5      1        2 
  18  chr18_50243264     ASom    A    G        0      0        2 
  18  chr18_50243264     HCab    A    G        0      0        2 
  18  chr18_50243264     HPrz    A    G        0      0        2 
  18  chr18_50243264     ZBoe    A    G        0      0        2 
  18  chr18_50243264     ZGre    A    G        0      0        2 
  18  chr18_50243264     ZHar    A    G        0      0        2 
  18  chr18_50243264   Sample    A    G        0      0        2 
  18  chr18_50243983     AAsi    T    C        0      0        2 
  18  chr18_50243983     AKia    T    C        0      0        2 
  18  chr18_50243983     AOna    T    C        0      0        2 
  18  chr18_50243983     ASom    T    C        0      0        2 
  18  chr18_50243983     HCab    T    C        1      2        2 
  18  chr18_50243983     HPrz    T    C        0      0        2 
  18  chr18_50243983     ZBoe    T    C        0      0        2 
  18  chr18_50243983     ZGre    T    C        0      0        2 
  18  chr18_50243983     ZHar    T    C        0      0        2 
  18  chr18_50243983   Sample    T    C        1      2        2 
  18  chr18_50246508     AAsi    A    G        0      0        2 
  18  chr18_50246508     AKia    A    G        0      0        2 
  18  chr18_50246508     AOna    A    G        0      0        2 
  18  chr18_50246508     ASom    A    G        0      0        2 
  18  chr18_50246508     HCab    A    G        0      0        2 
  18  chr18_50246508     HPrz    A    G        0      0        2 
  18  chr18_50246508     ZBoe    A    G        0      0        2 
  18  chr18_50246508     ZGre    A    G        0      0        2 
  18  chr18_50246508     ZHar    A    G        1      2        2 
  18  chr18_50246508   Sample    A    G        0      0        2 
  18  chr18_50249895     AAsi    C    T        0      0        2 
  18  chr18_50249895     AKia    C    T        0      0        2 
  18  chr18_50249895     AOna    C    T        0      0        2 
  18  chr18_50249895     ASom    C    T        0      0        2 
  18  chr18_50249895     HCab    C    T        1      2        2 
  18  chr18_50249895     HPrz    C    T        0      0        2 
  18  chr18_50249895     ZBoe    C    T        0      0        2 
  18  chr18_50249895     ZGre    C    T        0      0        2 
  18  chr18_50249895     ZHar    C    T        0      0        2 
  18  chr18_50249895   Sample    C    T        1      2        2 
  18  chr18_50250034     AAsi    C    G        0      0        2 
  18  chr18_50250034     AKia    C    G        0      0        2 
  18  chr18_50250034     AOna    C    G        0      0        2 
  18  chr18_50250034     ASom    C    G        0      0        2 
  18  chr18_50250034     HCab    C    G        0      0        2 
  18  chr18_50250034     HPrz    C    G        0      0        2 
  18  chr18_50250034     ZBoe    C    G        0      0        2 
  18  chr18_50250034     ZGre    C    G        0      0        2 
  18  chr18_50250034     ZHar    C    G        1      2        2 
  18  chr18_50250034   Sample    C    G        0      0        2 
  18  chr18_50256194     AAsi    A    G      0.5      1        2 
  18  chr18_50256194     AKia    A    G        0      0        2 
  18  chr18_50256194     AOna    A    G        0      0        2 
  18  chr18_50256194     ASom    A    G        0      0        2 
  18  chr18_50256194     HCab    A    G        0      0        2 
  18  chr18_50256194     HPrz    A    G        0      0        2 
  18  chr18_50256194     ZBoe    A    G        0      0        2 
  18  chr18_50256194     ZGre    A    G        0      0        2 
  18  chr18_50256194     ZHar    A    G        0      0        2 
  18  chr18_50256194   Sample    A    G        0      0        2 
  18  chr18_50262151     AAsi    C    T        0      0        2 
  18  chr18_50262151     AKia    C    T        0      0        2 
  18  chr18_50262151     AOna    C    T        0      0        2 
  18  chr18_50262151     ASom    C    T        1      2        2 
  18  chr18_50262151     HCab    C    T        0      0        2 
  18  chr18_50262151     HPrz    C    T        0      0        2 
  18  chr18_50262151     ZBoe    C    T        0      0        2 
  18  chr18_50262151     ZGre    C    T        0      0        2 
  18  chr18_50262151     ZHar    C    T        0      0        2 
  18  chr18_50262151   Sample    C    T        0      0        2 
  18  chr18_50264724     AAsi    G    T        0      0        2 
  18  chr18_50264724     AKia    G    T        0      0        2 
  18  chr18_50264724     AOna    G    T        0      0        2 
  18  chr18_50264724     ASom    G    T        0      0        2 
  18  chr18_50264724     HCab    G    T        0      0        2 
  18  chr18_50264724     HPrz    G    T        0      0        2 
  18  chr18_50264724     ZBoe    G    T        0      0        2 
  18  chr18_50264724     ZGre    G    T        0      0        2 
  18  chr18_50264724     ZHar    G    T      0.5      1        2 
  18  chr18_50264724   Sample    G    T        0      0        2 
  18  chr18_50266642     AAsi    G    A        0      0        2 
  18  chr18_50266642     AKia    G    A        0      0        2 
  18  chr18_50266642     AOna    G    A        0      0        2 
  18  chr18_50266642     ASom    G    A        0      0        2 
  18  chr18_50266642     HCab    G    A        1      2        2 
  18  chr18_50266642     HPrz    G    A      0.5      1        2 
  18  chr18_50266642     ZBoe    G    A        0      0        2 
  18  chr18_50266642     ZGre    G    A        0      0        2 
  18  chr18_50266642     ZHar    G    A        0      0        2 
  18  chr18_50266642   Sample    G    A        1      2        2 
  18  chr18_50270594     AAsi    A    C        0      0        2 
  18  chr18_50270594     AKia    A    C        0      0        2 
  18  chr18_50270594     AOna    A    C        0      0        2 
  18  chr18_50270594     ASom    A    C        0      0        2 
  18  chr18_50270594     HCab    A    C        0      0        2 
  18  chr18_50270594     HPrz    A    C        0      0        2 
  18  chr18_50270594     ZBoe    A    C        0      0        2 
  18  chr18_50270594     ZGre    A    C      0.5      1        2 
  18  chr18_50270594     ZHar    A    C        0      0        2 
  18  chr18_50270594   Sample    A    C        0      0        2 
  18  chr18_50271533     AAsi    T    C        0      0        2 
  18  chr18_50271533     AKia    T    C        1      2        2 
  18  chr18_50271533     AOna    T    C      0.5      1        2 
  18  chr18_50271533     ASom    T    C        0      0        2 
  18  chr18_50271533     HCab    T    C        0      0        2 
  18  chr18_50271533     HPrz    T    C        0      0        2 
  18  chr18_50271533     ZBoe    T    C        0      0        2 
  18  chr18_50271533     ZGre    T    C        0      0        2 
  18  chr18_50271533     ZHar    T    C        0      0        2 
  18  chr18_50271533   Sample    T    C        0      0        2 
  18  chr18_50275044     AAsi    G    A        0      0        2 
  18  chr18_50275044     AKia    G    A        0      0        2 
  18  chr18_50275044     AOna    G    A        0      0        2 
  18  chr18_50275044     ASom    G    A        0      0        2 
  18  chr18_50275044     HCab    G    A        1      2        2 
  18  chr18_50275044     HPrz    G    A        1      2        2 
  18  chr18_50275044     ZBoe    G    A        0      0        2 
  18  chr18_50275044     ZGre    G    A        0      0        2 
  18  chr18_50275044     ZHar    G    A        0      0        2 
  18  chr18_50275044   Sample    G    A        1      2        2 
  18  chr18_50285990     AAsi    C    G        0      0        2 
  18  chr18_50285990     AKia    C    G        1      2        2 
  18  chr18_50285990     AOna    C    G        1      2        2 
  18  chr18_50285990     ASom    C    G        0      0        2 
  18  chr18_50285990     HCab    C    G        0      0        2 
  18  chr18_50285990     HPrz    C    G        0      0        2 
  18  chr18_50285990     ZBoe    C    G        0      0        2 
  18  chr18_50285990     ZGre    C    G        0      0        2 
  18  chr18_50285990     ZHar    C    G        0      0        2 
  18  chr18_50285990   Sample    C    G        1      2        2 
  18  chr18_50286776     AAsi    G    C        0      0        2 
  18  chr18_50286776     AKia    G    C        0      0        2 
  18  chr18_50286776     AOna    G    C        0      0        2 
  18  chr18_50286776     ASom    G    C        0      0        2 
  18  chr18_50286776     HCab    G    C        1      2        2 
  18  chr18_50286776     HPrz    G    C        1      2        2 
  18  chr18_50286776     ZBoe    G    C        0      0        2 
  18  chr18_50286776     ZGre    G    C        0      0        2 
  18  chr18_50286776     ZHar    G    C        0      0        2 
  18  chr18_50286776   Sample    G    C        1      2        2 
  18  chr18_50287354     AAsi    T    G        0      0        2 
  18  chr18_50287354     AKia    T    G        0      0        2 
  18  chr18_50287354     AOna    T    G        0      0        2 
  18  chr18_50287354     ASom    T    G        0      0        2 
  18  chr18_50287354     HCab    T    G        0      0        2 
  18  chr18_50287354     HPrz    T    G        0      0        2 
  18  chr18_50287354     ZBoe    T    G        0      0        2 
  18  chr18_50287354     ZGre    T    G      0.5      1        2 
  18  chr18_50287354     ZHar    T    G        0      0        2 
  18  chr18_50287354   Sample    T    G        0      0        2 
  18  chr18_50291715     AAsi    C    T        0      0        2 
  18  chr18_50291715     AKia    C    T        0      0        2 
  18  chr18_50291715     AOna    C    T        0      0        2 
  18  chr18_50291715     ASom    C    T        0      0        2 
  18  chr18_50291715     HCab    C    T        1      2        2 
  18  chr18_50291715     HPrz    C    T        1      2        2 
  18  chr18_50291715     ZBoe    C    T        0      0        2 
  18  chr18_50291715     ZGre    C    T        0      0        2 
  18  chr18_50291715     ZHar    C    T        0      0        2 
  18  chr18_50291715   Sample    C    T        1      2        2 
  18  chr18_50293671     AAsi    A    G        0      0        2 
  18  chr18_50293671     AKia    A    G        0      0        2 
  18  chr18_50293671     AOna    A    G        0      0        2 
  18  chr18_50293671     ASom    A    G        1      2        2 
  18  chr18_50293671     HCab    A    G        0      0        2 
  18  chr18_50293671     HPrz    A    G        0      0        2 
  18  chr18_50293671     ZBoe    A    G        0      0        2 
  18  chr18_50293671     ZGre    A    G        0      0        2 
  18  chr18_50293671     ZHar    A    G        0      0        2 
  18  chr18_50293671   Sample    A    G        0      0        2 
  18  chr18_50294507     AAsi    T    C        0      0        2 
  18  chr18_50294507     AKia    T    C        0      0        2 
  18  chr18_50294507     AOna    T    C        0      0        2 
  18  chr18_50294507     ASom    T    C      0.5      1        2 
  18  chr18_50294507     HCab    T    C        0      0        2 
  18  chr18_50294507     HPrz    T    C        0      0        2 
  18  chr18_50294507     ZBoe    T    C        0      0        2 
  18  chr18_50294507     ZGre    T    C        0      0        2 
  18  chr18_50294507     ZHar    T    C        0      0        2 
  18  chr18_50294507   Sample    T    C        0      0        2 
  18  chr18_50296304     AAsi    A    T        0      0        2 
  18  chr18_50296304     AKia    A    T        0      0        2 
  18  chr18_50296304     AOna    A    T        0      0        2 
  18  chr18_50296304     ASom    A    T        0      0        2 
  18  chr18_50296304     HCab    A    T        0      0        2 
  18  chr18_50296304     HPrz    A    T        0      0        2 
  18  chr18_50296304     ZBoe    A    T        0      0        2 
  18  chr18_50296304     ZGre    A    T        0      0        2 
  18  chr18_50296304     ZHar    A    T      0.5      1        2 
  18  chr18_50296304   Sample    A    T        0      0        2 
  18  chr18_50299114     AAsi    C    G        0      0        2 
  18  chr18_50299114     AKia    C    G        0      0        2 
  18  chr18_50299114     AOna    C    G        0      0        2 
  18  chr18_50299114     ASom    C    G        0      0        2 
  18  chr18_50299114     HCab    C    G        0      0        2 
  18  chr18_50299114     HPrz    C    G        0      0        2 
  18  chr18_50299114     ZBoe    C    G        1      2        2 
  18  chr18_50299114     ZGre    C    G        0      0        2 
  18  chr18_50299114     ZHar    C    G        0      0        2 
  18  chr18_50299114   Sample    C    G        0      0        2 
  18  chr18_50299217     AAsi    G    A        0      0        2 
  18  chr18_50299217     AKia    G    A        0      0        2 
  18  chr18_50299217     AOna    G    A        0      0        2 
  18  chr18_50299217     ASom    G    A        0      0        2 
  18  chr18_50299217     HCab    G    A        1      2        2 
  18  chr18_50299217     HPrz    G    A        1      2        2 
  18  chr18_50299217     ZBoe    G    A        0      0        2 
  18  chr18_50299217     ZGre    G    A        0      0        2 
  18  chr18_50299217     ZHar    G    A        0      0        2 
  18  chr18_50299217   Sample    G    A        1      2        2 
  18  chr18_50323274     AAsi    G    A      0.5      1        2 
  18  chr18_50323274     AKia    G    A        0      0        2 
  18  chr18_50323274     AOna    G    A        0      0        2 
  18  chr18_50323274     ASom    G    A        0      0        2 
  18  chr18_50323274     HCab    G    A        0      0        2 
  18  chr18_50323274     HPrz    G    A        0      0        2 
  18  chr18_50323274     ZBoe    G    A        0      0        2 
  18  chr18_50323274     ZGre    G    A        0      0        2 
  18  chr18_50323274     ZHar    G    A        0      0        2 
  18  chr18_50323274   Sample    G    A        0      0        2 
  18  chr18_50329126     AAsi    C    G        0      0        2 
  18  chr18_50329126     AKia    C    G        0      0        2 
  18  chr18_50329126     AOna    C    G        0      0        2 
  18  chr18_50329126     ASom    C    G        0      0        2 
  18  chr18_50329126     HCab    C    G        0      0        2 
  18  chr18_50329126     HPrz    C    G        0      0        2 
  18  chr18_50329126     ZBoe    C    G        1      2        2 
  18  chr18_50329126     ZGre    C    G        1      2        2 
  18  chr18_50329126     ZHar    C    G        1      2        2 
  18  chr18_50329126   Sample    C    G        0      0        2 
  18  chr18_50337042     AAsi    G    A        0      0        2 
  18  chr18_50337042     AKia    G    A        0      0        2 
  18  chr18_50337042     AOna    G    A        1      2        2 
  18  chr18_50337042     ASom    G    A        0      0        2 
  18  chr18_50337042     HCab    G    A        0      0        2 
  18  chr18_50337042     HPrz    G    A        0      0        2 
  18  chr18_50337042     ZBoe    G    A        0      0        2 
  18  chr18_50337042     ZGre    G    A        0      0        2 
  18  chr18_50337042     ZHar    G    A        0      0        2 
  18  chr18_50337042   Sample    G    A        0      0        2 
  18  chr18_50341324     AAsi    G    A      0.5      1        2 
  18  chr18_50341324     AKia    G    A        0      0        2 
  18  chr18_50341324     AOna    G    A        0      0        2 
  18  chr18_50341324     ASom    G    A        0      0        2 
  18  chr18_50341324     HCab    G    A        0      0        2 
  18  chr18_50341324     HPrz    G    A        0      0        2 
  18  chr18_50341324     ZBoe    G    A        0      0        2 
  18  chr18_50341324     ZGre    G    A        0      0        2 
  18  chr18_50341324     ZHar    G    A        0      0        2 
  18  chr18_50341324   Sample    G    A        0      0        2 
  18  chr18_50342075     AAsi    G    A        0      0        2 
  18  chr18_50342075     AKia    G    A        1      2        2 
  18  chr18_50342075     AOna    G    A        0      0        2 
  18  chr18_50342075     ASom    G    A        0      0        2 
  18  chr18_50342075     HCab    G    A        0      0        2 
  18  chr18_50342075     HPrz    G    A        0      0        2 
  18  chr18_50342075     ZBoe    G    A        0      0        2 
  18  chr18_50342075     ZGre    G    A        0      0        2 
  18  chr18_50342075     ZHar    G    A        0      0        2 
  18  chr18_50342075   Sample    G    A        0      0        2 
  18  chr18_50344295     AAsi    C    T        1      2        2 
  18  chr18_50344295     AKia    C    T        0      0        2 
  18  chr18_50344295     AOna    C    T        1      2        2 
  18  chr18_50344295     ASom    C    T        1      2        2 
  18  chr18_50344295     HCab    C    T        0      0        2 
  18  chr18_50344295     HPrz    C    T        0      0        2 
  18  chr18_50344295     ZBoe    C    T        0      0        2 
  18  chr18_50344295     ZGre    C    T        0      0        2 
  18  chr18_50344295     ZHar    C    T        0      0        2 
  18  chr18_50344295   Sample    C    T        0      0        2 
  18  chr18_50350366     AAsi    T    G        0      0        2 
  18  chr18_50350366     AKia    T    G        0      0        2 
  18  chr18_50350366     AOna    T    G        0      0        2 
  18  chr18_50350366     ASom    T    G        0      0        2 
  18  chr18_50350366     HCab    T    G        1      2        2 
  18  chr18_50350366     HPrz    T    G        1      2        2 
  18  chr18_50350366     ZBoe    T    G        0      0        2 
  18  chr18_50350366     ZGre    T    G        0      0        2 
  18  chr18_50350366     ZHar    T    G        0      0        2 
  18  chr18_50350366   Sample    T    G        1      2        2 
  18  chr18_50352637     AAsi    T    C        0      0        2 
  18  chr18_50352637     AKia    T    C        1      2        2 
  18  chr18_50352637     AOna    T    C        0      0        2 
  18  chr18_50352637     ASom    T    C        0      0        2 
  18  chr18_50352637     HCab    T    C        0      0        2 
  18  chr18_50352637     HPrz    T    C        0      0        2 
  18  chr18_50352637     ZBoe    T    C        0      0        2 
  18  chr18_50352637     ZGre    T    C        0      0        2 
  18  chr18_50352637     ZHar    T    C        0      0        2 
  18  chr18_50352637   Sample    T    C        0      0        2 
  18  chr18_50356869     AAsi    G    T        0      0        2 
  18  chr18_50356869     AKia    G    T        0      0        2 
  18  chr18_50356869     AOna    G    T        0      0        2 
  18  chr18_50356869     ASom    G    T        0      0        2 
  18  chr18_50356869     HCab    G    T        1      2        2 
  18  chr18_50356869     HPrz    G    T        1      2        2 
  18  chr18_50356869     ZBoe    G    T        0      0        2 
  18  chr18_50356869     ZGre    G    T        0      0        2 
  18  chr18_50356869     ZHar    G    T        0      0        2 
  18  chr18_50356869   Sample    G    T        1      2        2 
  18  chr18_50370332     AAsi    C    G        0      0        2 
  18  chr18_50370332     AKia    C    G        0      0        2 
  18  chr18_50370332     AOna    C    G        0      0        2 
  18  chr18_50370332     ASom    C    G        0      0        2 
  18  chr18_50370332     HCab    C    G        0      0        2 
  18  chr18_50370332     HPrz    C    G        0      0        2 
  18  chr18_50370332     ZBoe    C    G      0.5      1        2 
  18  chr18_50370332     ZGre    C    G        0      0        2 
  18  chr18_50370332     ZHar    C    G        0      0        2 
  18  chr18_50370332   Sample    C    G        0      0        2 
  18  chr18_50377084     AAsi    T    C        0      0        2 
  18  chr18_50377084     AKia    T    C        0      0        2 
  18  chr18_50377084     AOna    T    C        0      0        2 
  18  chr18_50377084     ASom    T    C        0      0        2 
  18  chr18_50377084     HCab    T    C        1      2        2 
  18  chr18_50377084     HPrz    T    C        1      2        2 
  18  chr18_50377084     ZBoe    T    C        0      0        2 
  18  chr18_50377084     ZGre    T    C        0      0        2 
  18  chr18_50377084     ZHar    T    C        0      0        2 
  18  chr18_50377084   Sample    T    C        1      2        2 
  18  chr18_50406190     AAsi    T    C        0      0        2 
  18  chr18_50406190     AKia    T    C        1      2        2 
  18  chr18_50406190     AOna    T    C        0      0        2 
  18  chr18_50406190     ASom    T    C        0      0        2 
  18  chr18_50406190     HCab    T    C        0      0        2 
  18  chr18_50406190     HPrz    T    C        0      0        2 
  18  chr18_50406190     ZBoe    T    C        0      0        2 
  18  chr18_50406190     ZGre    T    C        0      0        2 
  18  chr18_50406190     ZHar    T    C        0      0        2 
  18  chr18_50406190   Sample    T    C        0      0        2 
  18  chr18_50412216     AAsi    G    A        0      0        2 
  18  chr18_50412216     AKia    G    A        0      0        2 
  18  chr18_50412216     AOna    G    A        0      0        2 
  18  chr18_50412216     ASom    G    A        0      0        2 
  18  chr18_50412216     HCab    G    A        0      0        2 
  18  chr18_50412216     HPrz    G    A        0      0        2 
  18  chr18_50412216     ZBoe    G    A        1      2        2 
  18  chr18_50412216     ZGre    G    A        0      0        2 
  18  chr18_50412216     ZHar    G    A        0      0        2 
  18  chr18_50412216   Sample    G    A        0      0        2 
  18  chr18_50419489     AAsi    T    C        0      0        2 
  18  chr18_50419489     AKia    T    C        0      0        2 
  18  chr18_50419489     AOna    T    C        0      0        2 
  18  chr18_50419489     ASom    T    C        0      0        2 
  18  chr18_50419489     HCab    T    C        1      2        2 
  18  chr18_50419489     HPrz    T    C        1      2        2 
  18  chr18_50419489     ZBoe    T    C        0      0        2 
  18  chr18_50419489     ZGre    T    C        0      0        2 
  18  chr18_50419489     ZHar    T    C        0      0        2 
  18  chr18_50419489   Sample    T    C        1      2        2 
  18  chr18_50434706     AAsi    C    T        0      0        2 
  18  chr18_50434706     AKia    C    T        0      0        2 
  18  chr18_50434706     AOna    C    T        0      0        2 
  18  chr18_50434706     ASom    C    T        0      0        2 
  18  chr18_50434706     HCab    C    T        0      0        2 
  18  chr18_50434706     HPrz    C    T        0      0        2 
  18  chr18_50434706     ZBoe    C    T      0.5      1        2 
  18  chr18_50434706     ZGre    C    T        0      0        2 
  18  chr18_50434706     ZHar    C    T        0      0        2 
  18  chr18_50434706   Sample    C    T        0      0        2 
  18  chr18_50438422     AAsi    G    T        0      0        2 
  18  chr18_50438422     AKia    G    T        0      0        2 
  18  chr18_50438422     AOna    G    T        0      0        2 
  18  chr18_50438422     ASom    G    T        0      0        2 
  18  chr18_50438422     HCab    G    T        0      0        2 
  18  chr18_50438422     HPrz    G    T        0      0        2 
  18  chr18_50438422     ZBoe    G    T        0      0        2 
  18  chr18_50438422     ZGre    G    T        0      0        2 
  18  chr18_50438422     ZHar    G    T        1      2        2 
  18  chr18_50438422   Sample    G    T        0      0        2 
  18  chr18_50440544     AAsi    G    A        0      0        2 
  18  chr18_50440544     AKia    G    A        0      0        2 
  18  chr18_50440544     AOna    G    A        0      0        2 
  18  chr18_50440544     ASom    G    A        0      0        2 
  18  chr18_50440544     HCab    G    A        1      2        2 
  18  chr18_50440544     HPrz    G    A        1      2        2 
  18  chr18_50440544     ZBoe    G    A        0      0        2 
  18  chr18_50440544     ZGre    G    A        0      0        2 
  18  chr18_50440544     ZHar    G    A        0      0        2 
  18  chr18_50440544   Sample    G    A        1      2        2 
  18  chr18_50453887     AAsi    A    G        0      0        2 
  18  chr18_50453887     AKia    A    G        0      0        2 
  18  chr18_50453887     AOna    A    G        0      0        2 
  18  chr18_50453887     ASom    A    G      0.5      1        2 
  18  chr18_50453887     HCab    A    G        0      0        2 
  18  chr18_50453887     HPrz    A    G        0      0        2 
  18  chr18_50453887     ZBoe    A    G        0      0        2 
  18  chr18_50453887     ZGre    A    G        0      0        2 
  18  chr18_50453887     ZHar    A    G        1      2        2 
  18  chr18_50453887   Sample    A    G        0      0        2 
  18  chr18_50456291     AAsi    A    G        1      2        2 
  18  chr18_50456291     AKia    A    G        0      0        2 
  18  chr18_50456291     AOna    A    G        0      0        2 
  18  chr18_50456291     ASom    A    G      0.5      1        2 
  18  chr18_50456291     HCab    A    G        0      0        2 
  18  chr18_50456291     HPrz    A    G        0      0        2 
  18  chr18_50456291     ZBoe    A    G        0      0        2 
  18  chr18_50456291     ZGre    A    G        0      0        2 
  18  chr18_50456291     ZHar    A    G        0      0        2 
  18  chr18_50456291   Sample    A    G        0      0        2 
  18  chr18_50462003     AAsi    G    C        0      0        2 
  18  chr18_50462003     AKia    G    C        0      0        2 
  18  chr18_50462003     AOna    G    C        0      0        2 
  18  chr18_50462003     ASom    G    C        0      0        2 
  18  chr18_50462003     HCab    G    C        0      0        2 
  18  chr18_50462003     HPrz    G    C        0      0        2 
  18  chr18_50462003     ZBoe    G    C      0.5      1        2 
  18  chr18_50462003     ZGre    G    C        0      0        2 
  18  chr18_50462003     ZHar    G    C        0      0        2 
  18  chr18_50462003   Sample    G    C        0      0        2 
  18  chr18_50485477     AAsi    A    G        0      0        2 
  18  chr18_50485477     AKia    A    G        0      0        2 
  18  chr18_50485477     AOna    A    G        0      0        2 
  18  chr18_50485477     ASom    A    G        0      0        2 
  18  chr18_50485477     HCab    A    G        0      0        2 
  18  chr18_50485477     HPrz    A    G        0      0        2 
  18  chr18_50485477     ZBoe    A    G        0      0        2 
  18  chr18_50485477     ZGre    A    G      0.5      1        2 
  18  chr18_50485477     ZHar    A    G        0      0        2 
  18  chr18_50485477   Sample    A    G        0      0        2 
  18  chr18_50487480     AAsi    C    T        0      0        2 
  18  chr18_50487480     AKia    C    T        0      0        2 
  18  chr18_50487480     AOna    C    T        0      0        2 
  18  chr18_50487480     ASom    C    T        0      0        2 
  18  chr18_50487480     HCab    C    T        1      2        2 
  18  chr18_50487480     HPrz    C    T        1      2        2 
  18  chr18_50487480     ZBoe    C    T        0      0        2 
  18  chr18_50487480     ZGre    C    T        0      0        2 
  18  chr18_50487480     ZHar    C    T        0      0        2 
  18  chr18_50487480   Sample    C    T        1      2        2 
  18  chr18_50490728     AAsi    G    T        0      0        2 
  18  chr18_50490728     AKia    G    T        0      0        2 
  18  chr18_50490728     AOna    G    T        0      0        2 
  18  chr18_50490728     ASom    G    T        0      0        2 
  18  chr18_50490728     HCab    G    T        0      0        2 
  18  chr18_50490728     HPrz    G    T      0.5      1        2 
  18  chr18_50490728     ZBoe    G    T        0      0        2 
  18  chr18_50490728     ZGre    G    T        0      0        2 
  18  chr18_50490728     ZHar    G    T        0      0        2 
  18  chr18_50490728   Sample    G    T        0      0        2 
  18  chr18_50505537     AAsi    A    G        0      0        2 
  18  chr18_50505537     AKia    A    G        0      0        2 
  18  chr18_50505537     AOna    A    G        0      0        2 
  18  chr18_50505537     ASom    A    G        0      0        2 
  18  chr18_50505537     HCab    A    G        0      0        2 
  18  chr18_50505537     HPrz    A    G        0      0        2 
  18  chr18_50505537     ZBoe    A    G      0.5      1        2 
  18  chr18_50505537     ZGre    A    G        0      0        2 
  18  chr18_50505537     ZHar    A    G        0      0        2 
  18  chr18_50505537   Sample    A    G        0      0        2 
  18  chr18_50510215     AAsi    G    A        0      0        2 
  18  chr18_50510215     AKia    G    A        0      0        2 
  18  chr18_50510215     AOna    G    A        0      0        2 
  18  chr18_50510215     ASom    G    A        0      0        2 
  18  chr18_50510215     HCab    G    A        1      2        2 
  18  chr18_50510215     HPrz    G    A        1      2        2 
  18  chr18_50510215     ZBoe    G    A        0      0        2 
  18  chr18_50510215     ZGre    G    A        0      0        2 
  18  chr18_50510215     ZHar    G    A        0      0        2 
  18  chr18_50510215   Sample    G    A        1      2        2 
  18  chr18_50513105     AAsi    G    A        0      0        2 
  18  chr18_50513105     AKia    G    A        0      0        2 
  18  chr18_50513105     AOna    G    A        0      0        2 
  18  chr18_50513105     ASom    G    A        0      0        2 
  18  chr18_50513105     HCab    G    A        0      0        2 
  18  chr18_50513105     HPrz    G    A      0.5      1        2 
  18  chr18_50513105     ZBoe    G    A        0      0        2 
  18  chr18_50513105     ZGre    G    A        0      0        2 
  18  chr18_50513105     ZHar    G    A        0      0        2 
  18  chr18_50513105   Sample    G    A        0      0        2 
  18  chr18_50514541     AAsi    C    T        0      0        2 
  18  chr18_50514541     AKia    C    T        0      0        2 
  18  chr18_50514541     AOna    C    T        1      2        2 
  18  chr18_50514541     ASom    C    T        0      0        2 
  18  chr18_50514541     HCab    C    T        0      0        2 
  18  chr18_50514541     HPrz    C    T        0      0        2 
  18  chr18_50514541     ZBoe    C    T        0      0        2 
  18  chr18_50514541     ZGre    C    T        0      0        2 
  18  chr18_50514541     ZHar    C    T        0      0        2 
  18  chr18_50514541   Sample    C    T        0      0        2 
  18  chr18_50515915     AAsi    G    A        0      0        2 
  18  chr18_50515915     AKia    G    A        0      0        2 
  18  chr18_50515915     AOna    G    A        0      0        2 
  18  chr18_50515915     ASom    G    A        1      2        2 
  18  chr18_50515915     HCab    G    A        0      0        2 
  18  chr18_50515915     HPrz    G    A        0      0        2 
  18  chr18_50515915     ZBoe    G    A        0      0        2 
  18  chr18_50515915     ZGre    G    A        0      0        2 
  18  chr18_50515915     ZHar    G    A        0      0        2 
  18  chr18_50515915   Sample    G    A        0      0        2 
  18  chr18_50527838     AAsi    A    G        1      2        2 
  18  chr18_50527838     AKia    A    G        0      0        2 
  18  chr18_50527838     AOna    A    G        0      0        2 
  18  chr18_50527838     ASom    A    G        1      2        2 
  18  chr18_50527838     HCab    A    G        0      0        2 
  18  chr18_50527838     HPrz    A    G        0      0        2 
  18  chr18_50527838     ZBoe    A    G        0      0        2 
  18  chr18_50527838     ZGre    A    G        0      0        2 
  18  chr18_50527838     ZHar    A    G        0      0        2 
  18  chr18_50527838   Sample    A    G        0      0        2 
  18  chr18_50529345     AAsi    G    T        0      0        2 
  18  chr18_50529345     AKia    G    T        0      0        2 
  18  chr18_50529345     AOna    G    T        0      0        2 
  18  chr18_50529345     ASom    G    T        0      0        2 
  18  chr18_50529345     HCab    G    T        1      2        2 
  18  chr18_50529345     HPrz    G    T        1      2        2 
  18  chr18_50529345     ZBoe    G    T        0      0        2 
  18  chr18_50529345     ZGre    G    T        0      0        2 
  18  chr18_50529345     ZHar    G    T        0      0        2 
  18  chr18_50529345   Sample    G    T        1      2        2 
  18  chr18_50538914     AAsi    C    G        0      0        2 
  18  chr18_50538914     AKia    C    G        0      0        2 
  18  chr18_50538914     AOna    C    G        0      0        2 
  18  chr18_50538914     ASom    C    G        0      0        2 
  18  chr18_50538914     HCab    C    G        0      0        2 
  18  chr18_50538914     HPrz    C    G        0      0        2 
  18  chr18_50538914     ZBoe    C    G        0      0        2 
  18  chr18_50538914     ZGre    C    G        0      0        2 
  18  chr18_50538914     ZHar    C    G        1      2        2 
  18  chr18_50538914   Sample    C    G        0      0        2 
  18  chr18_50566391     AAsi    T    C        0      0        2 
  18  chr18_50566391     AKia    T    C        0      0        2 
  18  chr18_50566391     AOna    T    C      0.5      1        2 
  18  chr18_50566391     ASom    T    C        0      0        2 
  18  chr18_50566391     HCab    T    C        0      0        2 
  18  chr18_50566391     HPrz    T    C        0      0        2 
  18  chr18_50566391     ZBoe    T    C        0      0        2 
  18  chr18_50566391     ZGre    T    C        0      0        2 
  18  chr18_50566391     ZHar    T    C        0      0        2 
  18  chr18_50566391   Sample    T    C        0      0        2 
  18  chr18_50579457     AAsi    C    T        0      0        2 
  18  chr18_50579457     AKia    C    T        0      0        2 
  18  chr18_50579457     AOna    C    T        0      0        2 
  18  chr18_50579457     ASom    C    T        0      0        2 
  18  chr18_50579457     HCab    C    T        1      2        2 
  18  chr18_50579457     HPrz    C    T        1      2        2 
  18  chr18_50579457     ZBoe    C    T        0      0        2 
  18  chr18_50579457     ZGre    C    T        0      0        2 
  18  chr18_50579457     ZHar    C    T        0      0        2 
  18  chr18_50579457   Sample    C    T        1      2        2 
  18  chr18_50580935     AAsi    C    T        0      0        2 
  18  chr18_50580935     AKia    C    T        0      0        2 
  18  chr18_50580935     AOna    C    T      0.5      1        2 
  18  chr18_50580935     ASom    C    T        0      0        2 
  18  chr18_50580935     HCab    C    T        0      0        2 
  18  chr18_50580935     HPrz    C    T        0      0        2 
  18  chr18_50580935     ZBoe    C    T        0      0        2 
  18  chr18_50580935     ZGre    C    T        0      0        2 
  18  chr18_50580935     ZHar    C    T        0      0        2 
  18  chr18_50580935   Sample    C    T        0      0        2 
  18  chr18_50590196     AAsi    G    A      0.5      1        2 
  18  chr18_50590196     AKia    G    A        0      0        2 
  18  chr18_50590196     AOna    G    A        0      0        2 
  18  chr18_50590196     ASom    G    A        0      0        2 
  18  chr18_50590196     HCab    G    A        0      0        2 
  18  chr18_50590196     HPrz    G    A        0      0        2 
  18  chr18_50590196     ZBoe    G    A        0      0        2 
  18  chr18_50590196     ZGre    G    A        0      0        2 
  18  chr18_50590196     ZHar    G    A        0      0        2 
  18  chr18_50590196   Sample    G    A        0      0        2 
  18  chr18_50600218     AAsi    G    T        0      0        2 
  18  chr18_50600218     AKia    G    T        0      0        2 
  18  chr18_50600218     AOna    G    T        0      0        2 
  18  chr18_50600218     ASom    G    T        0      0        2 
  18  chr18_50600218     HCab    G    T        1      2        2 
  18  chr18_50600218     HPrz    G    T        1      2        2 
  18  chr18_50600218     ZBoe    G    T        0      0        2 
  18  chr18_50600218     ZGre    G    T        0      0        2 
  18  chr18_50600218     ZHar    G    T        0      0        2 
  18  chr18_50600218   Sample    G    T        1      2        2 
  18  chr18_50609249     AAsi    A    G        0      0        2 
  18  chr18_50609249     AKia    A    G        0      0        2 
  18  chr18_50609249     AOna    A    G        0      0        2 
  18  chr18_50609249     ASom    A    G        0      0        2 
  18  chr18_50609249     HCab    A    G        0      0        2 
  18  chr18_50609249     HPrz    A    G        0      0        2 
  18  chr18_50609249     ZBoe    A    G        0      0        2 
  18  chr18_50609249     ZGre    A    G        1      2        2 
  18  chr18_50609249     ZHar    A    G        1      2        2 
  18  chr18_50609249   Sample    A    G        0      0        2 
  18  chr18_50613031     AAsi    T    C        0      0        2 
  18  chr18_50613031     AKia    T    C        0      0        2 
  18  chr18_50613031     AOna    T    C        0      0        2 
  18  chr18_50613031     ASom    T    C        0      0        2 
  18  chr18_50613031     HCab    T    C        0      0        2 
  18  chr18_50613031     HPrz    T    C        0      0        2 
  18  chr18_50613031     ZBoe    T    C        0      0        2 
  18  chr18_50613031     ZGre    T    C        1      2        2 
  18  chr18_50613031     ZHar    T    C        0      0        2 
  18  chr18_50613031   Sample    T    C        0      0        2 
  18  chr18_50615987     AAsi    A    G        0      0        2 
  18  chr18_50615987     AKia    A    G        0      0        2 
  18  chr18_50615987     AOna    A    G        0      0        2 
  18  chr18_50615987     ASom    A    G        0      0        2 
  18  chr18_50615987     HCab    A    G        0      0        2 
  18  chr18_50615987     HPrz    A    G        0      0        2 
  18  chr18_50615987     ZBoe    A    G      0.5      1        2 
  18  chr18_50615987     ZGre    A    G        0      0        2 
  18  chr18_50615987     ZHar    A    G        0      0        2 
  18  chr18_50615987   Sample    A    G        0      0        2 
  18  chr18_50615996     AAsi    A    G        0      0        2 
  18  chr18_50615996     AKia    A    G        0      0        2 
  18  chr18_50615996     AOna    A    G        0      0        2 
  18  chr18_50615996     ASom    A    G        0      0        2 
  18  chr18_50615996     HCab    A    G        0      0        2 
  18  chr18_50615996     HPrz    A    G        0      0        2 
  18  chr18_50615996     ZBoe    A    G        0      0        2 
  18  chr18_50615996     ZGre    A    G        1      2        2 
  18  chr18_50615996     ZHar    A    G        0      0        2 
  18  chr18_50615996   Sample    A    G        0      0        2 
  18  chr18_50616229     AAsi    C    T        0      0        2 
  18  chr18_50616229     AKia    C    T        0      0        2 
  18  chr18_50616229     AOna    C    T        0      0        2 
  18  chr18_50616229     ASom    C    T        0      0        2 
  18  chr18_50616229     HCab    C    T        0      0        2 
  18  chr18_50616229     HPrz    C    T        0      0        2 
  18  chr18_50616229     ZBoe    C    T        0      0        2 
  18  chr18_50616229     ZGre    C    T        1      2        2 
  18  chr18_50616229     ZHar    C    T        0      0        2 
  18  chr18_50616229   Sample    C    T        0      0        2 
  18  chr18_50616237     AAsi    A    G        0      0        2 
  18  chr18_50616237     AKia    A    G        0      0        2 
  18  chr18_50616237     AOna    A    G        0      0        2 
  18  chr18_50616237     ASom    A    G        0      0        2 
  18  chr18_50616237     HCab    A    G        0      0        2 
  18  chr18_50616237     HPrz    A    G        0      0        2 
  18  chr18_50616237     ZBoe    A    G        0      0        2 
  18  chr18_50616237     ZGre    A    G        1      2        2 
  18  chr18_50616237     ZHar    A    G        0      0        2 
  18  chr18_50616237   Sample    A    G        0      0        2 
  18  chr18_50616552     AAsi    G    A        0      0        2 
  18  chr18_50616552     AKia    G    A        0      0        2 
  18  chr18_50616552     AOna    G    A        0      0        2 
  18  chr18_50616552     ASom    G    A        0      0        2 
  18  chr18_50616552     HCab    G    A        0      0        2 
  18  chr18_50616552     HPrz    G    A        0      0        2 
  18  chr18_50616552     ZBoe    G    A        1      2        2 
  18  chr18_50616552     ZGre    G    A        0      0        2 
  18  chr18_50616552     ZHar    G    A        0      0        2 
  18  chr18_50616552   Sample    G    A        0      0        2 
  18  chr18_50644996     AAsi    A    G        0      0        2 
  18  chr18_50644996     AKia    A    G        0      0        2 
  18  chr18_50644996     AOna    A    G        0      0        2 
  18  chr18_50644996     ASom    A    G        0      0        2 
  18  chr18_50644996     HCab    A    G        0      0        2 
  18  chr18_50644996     HPrz    A    G        0      0        2 
  18  chr18_50644996     ZBoe    A    G        0      0        2 
  18  chr18_50644996     ZGre    A    G        0      0        2 
  18  chr18_50644996     ZHar    A    G        1      2        2 
  18  chr18_50644996   Sample    A    G        0      0        2 
  18  chr18_50648345     AAsi    T    C        0      0        2 
  18  chr18_50648345     AKia    T    C        0      0        2 
  18  chr18_50648345     AOna    T    C        0      0        2 
  18  chr18_50648345     ASom    T    C        0      0        2 
  18  chr18_50648345     HCab    T    C        0      0        2 
  18  chr18_50648345     HPrz    T    C        0      0        2 
  18  chr18_50648345     ZBoe    T    C      0.5      1        2 
  18  chr18_50648345     ZGre    T    C        0      0        2 
  18  chr18_50648345     ZHar    T    C        0      0        2 
  18  chr18_50648345   Sample    T    C        0      0        2 
  18  chr18_50660978     AAsi    T    C        0      0        2 
  18  chr18_50660978     AKia    T    C        0      0        2 
  18  chr18_50660978     AOna    T    C        0      0        2 
  18  chr18_50660978     ASom    T    C        0      0        2 
  18  chr18_50660978     HCab    T    C        1      2        2 
  18  chr18_50660978     HPrz    T    C        1      2        2 
  18  chr18_50660978     ZBoe    T    C        0      0        2 
  18  chr18_50660978     ZGre    T    C        0      0        2 
  18  chr18_50660978     ZHar    T    C        1      2        2 
  18  chr18_50660978   Sample    T    C        1      2        2 
  18  chr18_50671812     AAsi    T    C        0      0        2 
  18  chr18_50671812     AKia    T    C        1      2        2 
  18  chr18_50671812     AOna    T    C      0.5      1        2 
  18  chr18_50671812     ASom    T    C        0      0        2 
  18  chr18_50671812     HCab    T    C        0      0        2 
  18  chr18_50671812     HPrz    T    C        0      0        2 
  18  chr18_50671812     ZBoe    T    C        0      0        2 
  18  chr18_50671812     ZGre    T    C        0      0        2 
  18  chr18_50671812     ZHar    T    C        0      0        2 
  18  chr18_50671812   Sample    T    C        0      0        2 
  18  chr18_50680542     AAsi    T    C        0      0        2 
  18  chr18_50680542     AKia    T    C        1      2        2 
  18  chr18_50680542     AOna    T    C      0.5      1        2 
  18  chr18_50680542     ASom    T    C        0      0        2 
  18  chr18_50680542     HCab    T    C        0      0        2 
  18  chr18_50680542     HPrz    T    C        0      0        2 
  18  chr18_50680542     ZBoe    T    C        0      0        2 
  18  chr18_50680542     ZGre    T    C        0      0        2 
  18  chr18_50680542     ZHar    T    C        0      0        2 
  18  chr18_50680542   Sample    T    C        0      0        2 
  18  chr18_50681693     AAsi    G    A        0      0        2 
  18  chr18_50681693     AKia    G    A        0      0        2 
  18  chr18_50681693     AOna    G    A      0.5      1        2 
  18  chr18_50681693     ASom    G    A        0      0        2 
  18  chr18_50681693     HCab    G    A        0      0        2 
  18  chr18_50681693     HPrz    G    A        0      0        2 
  18  chr18_50681693     ZBoe    G    A        0      0        2 
  18  chr18_50681693     ZGre    G    A        0      0        2 
  18  chr18_50681693     ZHar    G    A        0      0        2 
  18  chr18_50681693   Sample    G    A        0      0        2 
  18  chr18_50682323     AAsi    T    C        0      0        2 
  18  chr18_50682323     AKia    T    C        0      0        2 
  18  chr18_50682323     AOna    T    C        0      0        2 
  18  chr18_50682323     ASom    T    C        0      0        2 
  18  chr18_50682323     HCab    T    C        1      2        2 
  18  chr18_50682323     HPrz    T    C        1      2        2 
  18  chr18_50682323     ZBoe    T    C        0      0        2 
  18  chr18_50682323     ZGre    T    C        0      0        2 
  18  chr18_50682323     ZHar    T    C        0      0        2 
  18  chr18_50682323   Sample    T    C        1      2        2 
  18  chr18_50696042     AAsi    G    C        1      2        2 
  18  chr18_50696042     AKia    G    C        0      0        2 
  18  chr18_50696042     AOna    G    C        0      0        2 
  18  chr18_50696042     ASom    G    C        0      0        2 
  18  chr18_50696042     HCab    G    C        0      0        2 
  18  chr18_50696042     HPrz    G    C        0      0        2 
  18  chr18_50696042     ZBoe    G    C        0      0        2 
  18  chr18_50696042     ZGre    G    C        0      0        2 
  18  chr18_50696042     ZHar    G    C        0      0        2 
  18  chr18_50696042   Sample    G    C        0      0        2 
  18  chr18_50701191     AAsi    A    G        0      0        2 
  18  chr18_50701191     AKia    A    G        0      0        2 
  18  chr18_50701191     AOna    A    G        1      2        2 
  18  chr18_50701191     ASom    A    G        0      0        2 
  18  chr18_50701191     HCab    A    G        0      0        2 
  18  chr18_50701191     HPrz    A    G        0      0        2 
  18  chr18_50701191     ZBoe    A    G        0      0        2 
  18  chr18_50701191     ZGre    A    G        0      0        2 
  18  chr18_50701191     ZHar    A    G        0      0        2 
  18  chr18_50701191   Sample    A    G        0      0        2 
  18  chr18_50702483     AAsi    C    T        1      2        2 
  18  chr18_50702483     AKia    C    T        0      0        2 
  18  chr18_50702483     AOna    C    T        0      0        2 
  18  chr18_50702483     ASom    C    T        0      0        2 
  18  chr18_50702483     HCab    C    T        0      0        2 
  18  chr18_50702483     HPrz    C    T        0      0        2 
  18  chr18_50702483     ZBoe    C    T        0      0        2 
  18  chr18_50702483     ZGre    C    T        0      0        2 
  18  chr18_50702483     ZHar    C    T        0      0        2 
  18  chr18_50702483   Sample    C    T        0      0        2 
  18  chr18_50707839     AAsi    G    A        0      0        2 
  18  chr18_50707839     AKia    G    A        0      0        2 
  18  chr18_50707839     AOna    G    A        0      0        2 
  18  chr18_50707839     ASom    G    A        0      0        2 
  18  chr18_50707839     HCab    G    A        1      2        2 
  18  chr18_50707839     HPrz    G    A        1      2        2 
  18  chr18_50707839     ZBoe    G    A        0      0        2 
  18  chr18_50707839     ZGre    G    A        0      0        2 
  18  chr18_50707839     ZHar    G    A        0      0        2 
  18  chr18_50707839   Sample    G    A        1      2        2 
  18  chr18_50717626     AAsi    A    G        0      0        2 
  18  chr18_50717626     AKia    A    G        0      0        2 
  18  chr18_50717626     AOna    A    G      0.5      1        2 
  18  chr18_50717626     ASom    A    G        0      0        2 
  18  chr18_50717626     HCab    A    G        0      0        2 
  18  chr18_50717626     HPrz    A    G        0      0        2 
  18  chr18_50717626     ZBoe    A    G        0      0        2 
  18  chr18_50717626     ZGre    A    G        0      0        2 
  18  chr18_50717626     ZHar    A    G        0      0        2 
  18  chr18_50717626   Sample    A    G        0      0        2 
  18  chr18_50717646     AAsi    T    A        0      0        2 
  18  chr18_50717646     AKia    T    A        0      0        2 
  18  chr18_50717646     AOna    T    A        0      0        2 
  18  chr18_50717646     ASom    T    A        0      0        2 
  18  chr18_50717646     HCab    T    A        1      2        2 
  18  chr18_50717646     HPrz    T    A        1      2        2 
  18  chr18_50717646     ZBoe    T    A        0      0        2 
  18  chr18_50717646     ZGre    T    A        0      0        2 
  18  chr18_50717646     ZHar    T    A        0      0        2 
  18  chr18_50717646   Sample    T    A        1      2        2 
  18  chr18_50727579     AAsi    G    A        1      2        2 
  18  chr18_50727579     AKia    G    A        0      0        2 
  18  chr18_50727579     AOna    G    A        0      0        2 
  18  chr18_50727579     ASom    G    A        1      2        2 
  18  chr18_50727579     HCab    G    A        0      0        2 
  18  chr18_50727579     HPrz    G    A        0      0        2 
  18  chr18_50727579     ZBoe    G    A        0      0        2 
  18  chr18_50727579     ZGre    G    A        0      0        2 
  18  chr18_50727579     ZHar    G    A        0      0        2 
  18  chr18_50727579   Sample    G    A        0      0        2 
  18  chr18_50744286     AAsi    A    T        0      0        2 
  18  chr18_50744286     AKia    A    T        0      0        2 
  18  chr18_50744286     AOna    A    T        0      0        2 
  18  chr18_50744286     ASom    A    T        0      0        2 
  18  chr18_50744286     HCab    A    T        0      0        2 
  18  chr18_50744286     HPrz    A    T        0      0        2 
  18  chr18_50744286     ZBoe    A    T      0.5      1        2 
  18  chr18_50744286     ZGre    A    T        0      0        2 
  18  chr18_50744286     ZHar    A    T        0      0        2 
  18  chr18_50744286   Sample    A    T        0      0        2 
  18  chr18_50746348     AAsi    A    G        0      0        2 
  18  chr18_50746348     AKia    A    G        0      0        2 
  18  chr18_50746348     AOna    A    G        0      0        2 
  18  chr18_50746348     ASom    A    G        0      0        2 
  18  chr18_50746348     HCab    A    G        0      0        2 
  18  chr18_50746348     HPrz    A    G        0      0        2 
  18  chr18_50746348     ZBoe    A    G        0      0        2 
  18  chr18_50746348     ZGre    A    G        1      2        2 
  18  chr18_50746348     ZHar    A    G        0      0        2 
  18  chr18_50746348   Sample    A    G        0      0        2 
  18  chr18_50746390     AAsi    G    C        1      2        2 
  18  chr18_50746390     AKia    G    C        0      0        2 
  18  chr18_50746390     AOna    G    C        0      0        2 
  18  chr18_50746390     ASom    G    C      0.5      1        2 
  18  chr18_50746390     HCab    G    C        0      0        2 
  18  chr18_50746390     HPrz    G    C        0      0        2 
  18  chr18_50746390     ZBoe    G    C        0      0        2 
  18  chr18_50746390     ZGre    G    C        0      0        2 
  18  chr18_50746390     ZHar    G    C        0      0        2 
  18  chr18_50746390   Sample    G    C        0      0        2 
  18  chr18_50746594     AAsi    T    A        0      0        2 
  18  chr18_50746594     AKia    T    A        0      0        2 
  18  chr18_50746594     AOna    T    A        0      0        2 
  18  chr18_50746594     ASom    T    A        0      0        2 
  18  chr18_50746594     HCab    T    A        1      2        2 
  18  chr18_50746594     HPrz    T    A        1      2        2 
  18  chr18_50746594     ZBoe    T    A        0      0        2 
  18  chr18_50746594     ZGre    T    A        0      0        2 
  18  chr18_50746594     ZHar    T    A        0      0        2 
  18  chr18_50746594   Sample    T    A        1      2        2 
  18  chr18_50752934     AAsi    C    G        0      0        2 
  18  chr18_50752934     AKia    C    G        0      0        2 
  18  chr18_50752934     AOna    C    G        0      0        2 
  18  chr18_50752934     ASom    C    G        0      0        2 
  18  chr18_50752934     HCab    C    G        0      0        2 
  18  chr18_50752934     HPrz    C    G        0      0        2 
  18  chr18_50752934     ZBoe    C    G      0.5      1        2 
  18  chr18_50752934     ZGre    C    G        0      0        2 
  18  chr18_50752934     ZHar    C    G        0      0        2 
  18  chr18_50752934   Sample    C    G        0      0        2 
  18  chr18_50762619     AAsi    C    A        0      0        2 
  18  chr18_50762619     AKia    C    A        0      0        2 
  18  chr18_50762619     AOna    C    A        0      0        2 
  18  chr18_50762619     ASom    C    A        0      0        2 
  18  chr18_50762619     HCab    C    A        1      2        2 
  18  chr18_50762619     HPrz    C    A        1      2        2 
  18  chr18_50762619     ZBoe    C    A        0      0        2 
  18  chr18_50762619     ZGre    C    A        0      0        2 
  18  chr18_50762619     ZHar    C    A        0      0        2 
  18  chr18_50762619   Sample    C    A        1      2        2 
  18  chr18_50771356     AAsi    G    A        0      0        2 
  18  chr18_50771356     AKia    G    A        0      0        2 
  18  chr18_50771356     AOna    G    A        0      0        2 
  18  chr18_50771356     ASom    G    A        1      2        2 
  18  chr18_50771356     HCab    G    A        0      0        2 
  18  chr18_50771356     HPrz    G    A        0      0        2 
  18  chr18_50771356     ZBoe    G    A        0      0        2 
  18  chr18_50771356     ZGre    G    A        0      0        2 
  18  chr18_50771356     ZHar    G    A        0      0        2 
  18  chr18_50771356   Sample    G    A        0      0        2 
  18  chr18_50773232     AAsi    A    G        0      0        2 
  18  chr18_50773232     AKia    A    G        0      0        2 
  18  chr18_50773232     AOna    A    G        0      0        2 
  18  chr18_50773232     ASom    A    G        0      0        2 
  18  chr18_50773232     HCab    A    G        0      0        2 
  18  chr18_50773232     HPrz    A    G      0.5      1        2 
  18  chr18_50773232     ZBoe    A    G        0      0        2 
  18  chr18_50773232     ZGre    A    G        0      0        2 
  18  chr18_50773232     ZHar    A    G        0      0        2 
  18  chr18_50773232   Sample    A    G        0      0        2 
  18  chr18_50773805     AAsi    A    G        0      0        2 
  18  chr18_50773805     AKia    A    G        0      0        2 
  18  chr18_50773805     AOna    A    G        0      0        2 
  18  chr18_50773805     ASom    A    G        0      0        2 
  18  chr18_50773805     HCab    A    G        0      0        2 
  18  chr18_50773805     HPrz    A    G        0      0        2 
  18  chr18_50773805     ZBoe    A    G      0.5      1        2 
  18  chr18_50773805     ZGre    A    G        0      0        2 
  18  chr18_50773805     ZHar    A    G        0      0        2 
  18  chr18_50773805   Sample    A    G        0      0        2 
  18  chr18_50791122     AAsi    G    A        0      0        2 
  18  chr18_50791122     AKia    G    A        0      0        2 
  18  chr18_50791122     AOna    G    A        0      0        2 
  18  chr18_50791122     ASom    G    A        0      0        2 
  18  chr18_50791122     HCab    G    A        0      0        2 
  18  chr18_50791122     HPrz    G    A        0      0        2 
  18  chr18_50791122     ZBoe    G    A        0      0        2 
  18  chr18_50791122     ZGre    G    A        0      0        2 
  18  chr18_50791122     ZHar    G    A        1      2        2 
  18  chr18_50791122   Sample    G    A        0      0        2 
  18  chr18_50791410     AAsi    T    C        0      0        2 
  18  chr18_50791410     AKia    T    C        0      0        2 
  18  chr18_50791410     AOna    T    C        0      0        2 
  18  chr18_50791410     ASom    T    C        0      0        2 
  18  chr18_50791410     HCab    T    C        0      0        2 
  18  chr18_50791410     HPrz    T    C        0      0        2 
  18  chr18_50791410     ZBoe    T    C        0      0        2 
  18  chr18_50791410     ZGre    T    C        0      0        2 
  18  chr18_50791410     ZHar    T    C      0.5      1        2 
  18  chr18_50791410   Sample    T    C        0      0        2 
  18  chr18_50802135     AAsi    A    G        0      0        2 
  18  chr18_50802135     AKia    A    G        0      0        2 
  18  chr18_50802135     AOna    A    G        0      0        2 
  18  chr18_50802135     ASom    A    G        0      0        2 
  18  chr18_50802135     HCab    A    G        1      2        2 
  18  chr18_50802135     HPrz    A    G        1      2        2 
  18  chr18_50802135     ZBoe    A    G        0      0        2 
  18  chr18_50802135     ZGre    A    G        0      0        2 
  18  chr18_50802135     ZHar    A    G        0      0        2 
  18  chr18_50802135   Sample    A    G        1      2        2 
  18  chr18_50812957     AAsi    G    T        0      0        2 
  18  chr18_50812957     AKia    G    T        0      0        2 
  18  chr18_50812957     AOna    G    T        0      0        2 
  18  chr18_50812957     ASom    G    T        0      0        2 
  18  chr18_50812957     HCab    G    T        1      2        2 
  18  chr18_50812957     HPrz    G    T        0      0        2 
  18  chr18_50812957     ZBoe    G    T        0      0        2 
  18  chr18_50812957     ZGre    G    T        0      0        2 
  18  chr18_50812957     ZHar    G    T        0      0        2 
  18  chr18_50812957   Sample    G    T        0      0        2 
  18  chr18_50827324     AAsi    T    C        1      2        2 
  18  chr18_50827324     AKia    T    C        0      0        2 
  18  chr18_50827324     AOna    T    C        0      0        2 
  18  chr18_50827324     ASom    T    C        1      2        2 
  18  chr18_50827324     HCab    T    C        0      0        2 
  18  chr18_50827324     HPrz    T    C        0      0        2 
  18  chr18_50827324     ZBoe    T    C        0      0        2 
  18  chr18_50827324     ZGre    T    C        0      0        2 
  18  chr18_50827324     ZHar    T    C        0      0        2 
  18  chr18_50827324   Sample    T    C        0      0        2 
  18  chr18_50832012     AAsi    A    C        0      0        2 
  18  chr18_50832012     AKia    A    C        0      0        2 
  18  chr18_50832012     AOna    A    C        0      0        2 
  18  chr18_50832012     ASom    A    C        0      0        2 
  18  chr18_50832012     HCab    A    C        0      0        2 
  18  chr18_50832012     HPrz    A    C        0      0        2 
  18  chr18_50832012     ZBoe    A    C        0      0        2 
  18  chr18_50832012     ZGre    A    C        1      2        2 
  18  chr18_50832012     ZHar    A    C        0      0        2 
  18  chr18_50832012   Sample    A    C        0      0        2 
  18  chr18_50832100     AAsi    A    G        0      0        2 
  18  chr18_50832100     AKia    A    G        0      0        2 
  18  chr18_50832100     AOna    A    G        0      0        2 
  18  chr18_50832100     ASom    A    G        0      0        2 
  18  chr18_50832100     HCab    A    G        0      0        2 
  18  chr18_50832100     HPrz    A    G        0      0        2 
  18  chr18_50832100     ZBoe    A    G        0      0        2 
  18  chr18_50832100     ZGre    A    G        1      2        2 
  18  chr18_50832100     ZHar    A    G        0      0        2 
  18  chr18_50832100   Sample    A    G        0      0        2 
  18  chr18_50840689     AAsi    T    C        0      0        2 
  18  chr18_50840689     AKia    T    C        0      0        2 
  18  chr18_50840689     AOna    T    C        0      0        2 
  18  chr18_50840689     ASom    T    C        0      0        2 
  18  chr18_50840689     HCab    T    C        1      2        2 
  18  chr18_50840689     HPrz    T    C        1      2        2 
  18  chr18_50840689     ZBoe    T    C        0      0        2 
  18  chr18_50840689     ZGre    T    C        0      0        2 
  18  chr18_50840689     ZHar    T    C        0      0        2 
  18  chr18_50840689   Sample    T    C        1      2        2 
  18  chr18_50852950     AAsi    C    T        0      0        2 
  18  chr18_50852950     AKia    C    T        0      0        2 
  18  chr18_50852950     AOna    C    T        0      0        2 
  18  chr18_50852950     ASom    C    T        0      0        2 
  18  chr18_50852950     HCab    C    T        1      2        2 
  18  chr18_50852950     HPrz    C    T        1      2        2 
  18  chr18_50852950     ZBoe    C    T        0      0        2 
  18  chr18_50852950     ZGre    C    T        0      0        2 
  18  chr18_50852950     ZHar    C    T        0      0        2 
  18  chr18_50852950   Sample    C    T        1      2        2 
  18  chr18_50854698     AAsi    T    C        0      0        2 
  18  chr18_50854698     AKia    T    C        0      0        2 
  18  chr18_50854698     AOna    T    C        0      0        2 
  18  chr18_50854698     ASom    T    C        0      0        2 
  18  chr18_50854698     HCab    T    C        1      2        2 
  18  chr18_50854698     HPrz    T    C        1      2        2 
  18  chr18_50854698     ZBoe    T    C        0      0        2 
  18  chr18_50854698     ZGre    T    C        0      0        2 
  18  chr18_50854698     ZHar    T    C        0      0        2 
  18  chr18_50854698   Sample    T    C        1      2        2 
  18  chr18_50857239     AAsi    T    G        0      0        2 
  18  chr18_50857239     AKia    T    G        0      0        2 
  18  chr18_50857239     AOna    T    G        0      0        2 
  18  chr18_50857239     ASom    T    G        0      0        2 
  18  chr18_50857239     HCab    T    G        1      2        2 
  18  chr18_50857239     HPrz    T    G        1      2        2 
  18  chr18_50857239     ZBoe    T    G        0      0        2 
  18  chr18_50857239     ZGre    T    G        0      0        2 
  18  chr18_50857239     ZHar    T    G        0      0        2 
  18  chr18_50857239   Sample    T    G        1      2        2 
  18  chr18_50859694     AAsi    C    T        0      0        2 
  18  chr18_50859694     AKia    C    T        0      0        2 
  18  chr18_50859694     AOna    C    T        0      0        2 
  18  chr18_50859694     ASom    C    T        0      0        2 
  18  chr18_50859694     HCab    C    T        0      0        2 
  18  chr18_50859694     HPrz    C    T        0      0        2 
  18  chr18_50859694     ZBoe    C    T        0      0        2 
  18  chr18_50859694     ZGre    C    T        1      2        2 
  18  chr18_50859694     ZHar    C    T        0      0        2 
  18  chr18_50859694   Sample    C    T        0      0        2 
  18  chr18_50860191     AAsi    G    T        0      0        2 
  18  chr18_50860191     AKia    G    T        0      0        2 
  18  chr18_50860191     AOna    G    T        0      0        2 
  18  chr18_50860191     ASom    G    T        0      0        2 
  18  chr18_50860191     HCab    G    T        1      2        2 
  18  chr18_50860191     HPrz    G    T        1      2        2 
  18  chr18_50860191     ZBoe    G    T        0      0        2 
  18  chr18_50860191     ZGre    G    T        0      0        2 
  18  chr18_50860191     ZHar    G    T        0      0        2 
  18  chr18_50860191   Sample    G    T        1      2        2 
  18  chr18_50868136     AAsi    A    T        0      0        2 
  18  chr18_50868136     AKia    A    T        0      0        2 
  18  chr18_50868136     AOna    A    T        0      0        2 
  18  chr18_50868136     ASom    A    T        0      0        2 
  18  chr18_50868136     HCab    A    T        0      0        2 
  18  chr18_50868136     HPrz    A    T        0      0        2 
  18  chr18_50868136     ZBoe    A    T        1      2        2 
  18  chr18_50868136     ZGre    A    T        1      2        2 
  18  chr18_50868136     ZHar    A    T        1      2        2 
  18  chr18_50868136   Sample    A    T        0      0        2 
  18  chr18_50869540     AAsi    G    A        0      0        2 
  18  chr18_50869540     AKia    G    A        0      0        2 
  18  chr18_50869540     AOna    G    A        0      0        2 
  18  chr18_50869540     ASom    G    A        0      0        2 
  18  chr18_50869540     HCab    G    A        0      0        2 
  18  chr18_50869540     HPrz    G    A        0      0        2 
  18  chr18_50869540     ZBoe    G    A        1      2        2 
  18  chr18_50869540     ZGre    G    A        0      0        2 
  18  chr18_50869540     ZHar    G    A        0      0        2 
  18  chr18_50869540   Sample    G    A        0      0        2 
  18  chr18_50870943     AAsi    A    G        0      0        2 
  18  chr18_50870943     AKia    A    G        0      0        2 
  18  chr18_50870943     AOna    A    G        0      0        2 
  18  chr18_50870943     ASom    A    G        0      0        2 
  18  chr18_50870943     HCab    A    G        1      2        2 
  18  chr18_50870943     HPrz    A    G        1      2        2 
  18  chr18_50870943     ZBoe    A    G        0      0        2 
  18  chr18_50870943     ZGre    A    G        0      0        2 
  18  chr18_50870943     ZHar    A    G        0      0        2 
  18  chr18_50870943   Sample    A    G        1      2        2 
  18  chr18_50880742     AAsi    C    G        0      0        2 
  18  chr18_50880742     AKia    C    G        0      0        2 
  18  chr18_50880742     AOna    C    G        0      0        2 
  18  chr18_50880742     ASom    C    G        0      0        2 
  18  chr18_50880742     HCab    C    G        1      2        2 
  18  chr18_50880742     HPrz    C    G        1      2        2 
  18  chr18_50880742     ZBoe    C    G        0      0        2 
  18  chr18_50880742     ZGre    C    G        0      0        2 
  18  chr18_50880742     ZHar    C    G        0      0        2 
  18  chr18_50880742   Sample    C    G        1      2        2 
  18  chr18_50881375     AAsi    A    G        0      0        2 
  18  chr18_50881375     AKia    A    G        1      2        2 
  18  chr18_50881375     AOna    A    G        1      2        2 
  18  chr18_50881375     ASom    A    G        0      0        2 
  18  chr18_50881375     HCab    A    G        0      0        2 
  18  chr18_50881375     HPrz    A    G        0      0        2 
  18  chr18_50881375     ZBoe    A    G        0      0        2 
  18  chr18_50881375     ZGre    A    G        0      0        2 
  18  chr18_50881375     ZHar    A    G        0      0        2 
  18  chr18_50881375   Sample    A    G        0      0        2 
  18  chr18_50887455     AAsi    G    A        0      0        2 
  18  chr18_50887455     AKia    G    A        0      0        2 
  18  chr18_50887455     AOna    G    A        0      0        2 
  18  chr18_50887455     ASom    G    A        0      0        2 
  18  chr18_50887455     HCab    G    A        1      2        2 
  18  chr18_50887455     HPrz    G    A        1      2        2 
  18  chr18_50887455     ZBoe    G    A        0      0        2 
  18  chr18_50887455     ZGre    G    A        0      0        2 
  18  chr18_50887455     ZHar    G    A        0      0        2 
  18  chr18_50887455   Sample    G    A        1      2        2 
  18  chr18_50898084     AAsi    T    G        0      0        2 
  18  chr18_50898084     AKia    T    G        0      0        2 
  18  chr18_50898084     AOna    T    G        0      0        2 
  18  chr18_50898084     ASom    T    G      0.5      1        2 
  18  chr18_50898084     HCab    T    G        0      0        2 
  18  chr18_50898084     HPrz    T    G        0      0        2 
  18  chr18_50898084     ZBoe    T    G        0      0        2 
  18  chr18_50898084     ZGre    T    G        0      0        2 
  18  chr18_50898084     ZHar    T    G        0      0        2 
  18  chr18_50898084   Sample    T    G        0      0        2 
  18  chr18_50906546     AAsi    A    T        0      0        2 
  18  chr18_50906546     AKia    A    T        0      0        2 
  18  chr18_50906546     AOna    A    T        0      0        2 
  18  chr18_50906546     ASom    A    T        0      0        2 
  18  chr18_50906546     HCab    A    T        1      2        2 
  18  chr18_50906546     HPrz    A    T        1      2        2 
  18  chr18_50906546     ZBoe    A    T        0      0        2 
  18  chr18_50906546     ZGre    A    T        0      0        2 
  18  chr18_50906546     ZHar    A    T        0      0        2 
  18  chr18_50906546   Sample    A    T        1      2        2 
  18  chr18_50906633     AAsi    T    C        0      0        2 
  18  chr18_50906633     AKia    T    C        0      0        2 
  18  chr18_50906633     AOna    T    C        0      0        2 
  18  chr18_50906633     ASom    T    C        0      0        2 
  18  chr18_50906633     HCab    T    C        0      0        2 
  18  chr18_50906633     HPrz    T    C        0      0        2 
  18  chr18_50906633     ZBoe    T    C        0      0        2 
  18  chr18_50906633     ZGre    T    C      0.5      1        2 
  18  chr18_50906633     ZHar    T    C        0      0        2 
  18  chr18_50906633   Sample    T    C        0      0        2 
  18  chr18_50947353     AAsi    G    T        1      2        2 
  18  chr18_50947353     AKia    G    T        0      0        2 
  18  chr18_50947353     AOna    G    T        0      0        2 
  18  chr18_50947353     ASom    G    T        1      2        2 
  18  chr18_50947353     HCab    G    T        0      0        2 
  18  chr18_50947353     HPrz    G    T        0      0        2 
  18  chr18_50947353     ZBoe    G    T        0      0        2 
  18  chr18_50947353     ZGre    G    T        0      0        2 
  18  chr18_50947353     ZHar    G    T        0      0        2 
  18  chr18_50947353   Sample    G    T        0      0        2 
  18  chr18_50950674     AAsi    T    C        0      0        2 
  18  chr18_50950674     AKia    T    C        0      0        2 
  18  chr18_50950674     AOna    T    C        0      0        2 
  18  chr18_50950674     ASom    T    C        0      0        2 
  18  chr18_50950674     HCab    T    C        1      2        2 
  18  chr18_50950674     HPrz    T    C        0      0        2 
  18  chr18_50950674     ZBoe    T    C        0      0        2 
  18  chr18_50950674     ZGre    T    C        0      0        2 
  18  chr18_50950674     ZHar    T    C        0      0        2 
  18  chr18_50950674   Sample    T    C        1      2        2 
  18  chr18_50960749     AAsi    T    C        1      2        2 
  18  chr18_50960749     AKia    T    C        1      2        2 
  18  chr18_50960749     AOna    T    C        1      2        2 
  18  chr18_50960749     ASom    T    C        1      2        2 
  18  chr18_50960749     HCab    T    C        0      0        2 
  18  chr18_50960749     HPrz    T    C        0      0        2 
  18  chr18_50960749     ZBoe    T    C        0      0        2 
  18  chr18_50960749     ZGre    T    C        0      0        2 
  18  chr18_50960749     ZHar    T    C        0      0        2 
  18  chr18_50960749   Sample    T    C        0      0        2 
  18  chr18_50975975     AAsi    C    A        0      0        2 
  18  chr18_50975975     AKia    C    A        0      0        2 
  18  chr18_50975975     AOna    C    A        0      0        2 
  18  chr18_50975975     ASom    C    A        0      0        2 
  18  chr18_50975975     HCab    C    A        0      0        2 
  18  chr18_50975975     HPrz    C    A        0      0        2 
  18  chr18_50975975     ZBoe    C    A        0      0        2 
  18  chr18_50975975     ZGre    C    A      0.5      1        2 
  18  chr18_50975975     ZHar    C    A        0      0        2 
  18  chr18_50975975   Sample    C    A        0      0        2 
  18  chr18_50983060     AAsi    G    A        0      0        2 
  18  chr18_50983060     AKia    G    A        0      0        2 
  18  chr18_50983060     AOna    G    A        0      0        2 
  18  chr18_50983060     ASom    G    A        0      0        2 
  18  chr18_50983060     HCab    G    A        1      2        2 
  18  chr18_50983060     HPrz    G    A        1      2        2 
  18  chr18_50983060     ZBoe    G    A        0      0        2 
  18  chr18_50983060     ZGre    G    A        0      0        2 
  18  chr18_50983060     ZHar    G    A        0      0        2 
  18  chr18_50983060   Sample    G    A        1      2        2 
  18  chr18_50993189     AAsi    C    T        0      0        2 
  18  chr18_50993189     AKia    C    T        0      0        2 
  18  chr18_50993189     AOna    C    T        0      0        2 
  18  chr18_50993189     ASom    C    T        0      0        2 
  18  chr18_50993189     HCab    C    T        0      0        2 
  18  chr18_50993189     HPrz    C    T        0      0        2 
  18  chr18_50993189     ZBoe    C    T      0.5      1        2 
  18  chr18_50993189     ZGre    C    T        0      0        2 
  18  chr18_50993189     ZHar    C    T        0      0        2 
  18  chr18_50993189   Sample    C    T        0      0        2 
  18  chr18_50994787     AAsi    T    C        0      0        2 
  18  chr18_50994787     AKia    T    C        1      2        2 
  18  chr18_50994787     AOna    T    C      0.5      1        2 
  18  chr18_50994787     ASom    T    C        0      0        2 
  18  chr18_50994787     HCab    T    C        0      0        2 
  18  chr18_50994787     HPrz    T    C        0      0        2 
  18  chr18_50994787     ZBoe    T    C        0      0        2 
  18  chr18_50994787     ZGre    T    C        0      0        2 
  18  chr18_50994787     ZHar    T    C        0      0        2 
  18  chr18_50994787   Sample    T    C        0      0        2 
  18  chr18_51009223     AAsi    C    T        0      0        2 
  18  chr18_51009223     AKia    C    T        0      0        2 
  18  chr18_51009223     AOna    C    T        0      0        2 
  18  chr18_51009223     ASom    C    T        0      0        2 
  18  chr18_51009223     HCab    C    T        0      0        2 
  18  chr18_51009223     HPrz    C    T        0      0        2 
  18  chr18_51009223     ZBoe    C    T        0      0        2 
  18  chr18_51009223     ZGre    C    T      0.5      1        2 
  18  chr18_51009223     ZHar    C    T        0      0        2 
  18  chr18_51009223   Sample    C    T        0      0        2 
  18  chr18_51011088     AAsi    C    T        0      0        2 
  18  chr18_51011088     AKia    C    T        0      0        2 
  18  chr18_51011088     AOna    C    T        0      0        2 
  18  chr18_51011088     ASom    C    T        0      0        2 
  18  chr18_51011088     HCab    C    T        1      2        2 
  18  chr18_51011088     HPrz    C    T      0.5      1        2 
  18  chr18_51011088     ZBoe    C    T        0      0        2 
  18  chr18_51011088     ZGre    C    T        0      0        2 
  18  chr18_51011088     ZHar    C    T        0      0        2 
  18  chr18_51011088   Sample    C    T        1      2        2 
  18  chr18_51015389     AAsi    C    T        0      0        2 
  18  chr18_51015389     AKia    C    T        0      0        2 
  18  chr18_51015389     AOna    C    T        0      0        2 
  18  chr18_51015389     ASom    C    T        0      0        2 
  18  chr18_51015389     HCab    C    T        1      2        2 
  18  chr18_51015389     HPrz    C    T        1      2        2 
  18  chr18_51015389     ZBoe    C    T        0      0        2 
  18  chr18_51015389     ZGre    C    T        0      0        2 
  18  chr18_51015389     ZHar    C    T        0      0        2 
  18  chr18_51015389   Sample    C    T        1      2        2 
  18  chr18_51021412     AAsi    T    C        0      0        2 
  18  chr18_51021412     AKia    T    C      0.5      1        2 
  18  chr18_51021412     AOna    T    C      0.5      1        2 
  18  chr18_51021412     ASom    T    C        0      0        2 
  18  chr18_51021412     HCab    T    C        0      0        2 
  18  chr18_51021412     HPrz    T    C        0      0        2 
  18  chr18_51021412     ZBoe    T    C        0      0        2 
  18  chr18_51021412     ZGre    T    C        0      0        2 
  18  chr18_51021412     ZHar    T    C        0      0        2 
  18  chr18_51021412   Sample    T    C        0      0        2 
  18  chr18_51023589     AAsi    A    G        0      0        2 
  18  chr18_51023589     AKia    A    G        0      0        2 
  18  chr18_51023589     AOna    A    G        0      0        2 
  18  chr18_51023589     ASom    A    G        0      0        2 
  18  chr18_51023589     HCab    A    G        1      2        2 
  18  chr18_51023589     HPrz    A    G        1      2        2 
  18  chr18_51023589     ZBoe    A    G        0      0        2 
  18  chr18_51023589     ZGre    A    G        0      0        2 
  18  chr18_51023589     ZHar    A    G        0      0        2 
  18  chr18_51023589   Sample    A    G        1      2        2 
  18  chr18_51025258     AAsi    T    C        0      0        2 
  18  chr18_51025258     AKia    T    C        1      2        2 
  18  chr18_51025258     AOna    T    C      0.5      1        2 
  18  chr18_51025258     ASom    T    C        0      0        2 
  18  chr18_51025258     HCab    T    C        0      0        2 
  18  chr18_51025258     HPrz    T    C        0      0        2 
  18  chr18_51025258     ZBoe    T    C        0      0        2 
  18  chr18_51025258     ZGre    T    C        0      0        2 
  18  chr18_51025258     ZHar    T    C        0      0        2 
  18  chr18_51025258   Sample    T    C        0      0        2 
  18  chr18_51037282     AAsi    G    A        0      0        2 
  18  chr18_51037282     AKia    G    A        0      0        2 
  18  chr18_51037282     AOna    G    A        0      0        2 
  18  chr18_51037282     ASom    G    A        0      0        2 
  18  chr18_51037282     HCab    G    A        1      2        2 
  18  chr18_51037282     HPrz    G    A        1      2        2 
  18  chr18_51037282     ZBoe    G    A        0      0        2 
  18  chr18_51037282     ZGre    G    A        0      0        2 
  18  chr18_51037282     ZHar    G    A        0      0        2 
  18  chr18_51037282   Sample    G    A        1      2        2 
  18  chr18_51045539     AAsi    A    G      0.5      1        2 
  18  chr18_51045539     AKia    A    G        0      0        2 
  18  chr18_51045539     AOna    A    G        0      0        2 
  18  chr18_51045539     ASom    A    G        0      0        2 
  18  chr18_51045539     HCab    A    G        0      0        2 
  18  chr18_51045539     HPrz    A    G        0      0        2 
  18  chr18_51045539     ZBoe    A    G        0      0        2 
  18  chr18_51045539     ZGre    A    G        0      0        2 
  18  chr18_51045539     ZHar    A    G        0      0        2 
  18  chr18_51045539   Sample    A    G        0      0        2 
  18  chr18_51065844     AAsi    A    G        1      2        2 
  18  chr18_51065844     AKia    A    G        0      0        2 
  18  chr18_51065844     AOna    A    G        0      0        2 
  18  chr18_51065844     ASom    A    G      0.5      1        2 
  18  chr18_51065844     HCab    A    G        0      0        2 
  18  chr18_51065844     HPrz    A    G        0      0        2 
  18  chr18_51065844     ZBoe    A    G        0      0        2 
  18  chr18_51065844     ZGre    A    G        0      0        2 
  18  chr18_51065844     ZHar    A    G        0      0        2 
  18  chr18_51065844   Sample    A    G        1      2        2 
  18  chr18_51072711     AAsi    A    G        0      0        2 
  18  chr18_51072711     AKia    A    G        0      0        2 
  18  chr18_51072711     AOna    A    G        0      0        2 
  18  chr18_51072711     ASom    A    G        0      0        2 
  18  chr18_51072711     HCab    A    G        0      0        2 
  18  chr18_51072711     HPrz    A    G        0      0        2 
  18  chr18_51072711     ZBoe    A    G        0      0        2 
  18  chr18_51072711     ZGre    A    G        1      2        2 
  18  chr18_51072711     ZHar    A    G        1      2        2 
  18  chr18_51072711   Sample    A    G        0      0        2 
  18  chr18_51076197     AAsi    C    T        0      0        2 
  18  chr18_51076197     AKia    C    T        0      0        2 
  18  chr18_51076197     AOna    C    T        0      0        2 
  18  chr18_51076197     ASom    C    T      0.5      1        2 
  18  chr18_51076197     HCab    C    T        0      0        2 
  18  chr18_51076197     HPrz    C    T        0      0        2 
  18  chr18_51076197     ZBoe    C    T        0      0        2 
  18  chr18_51076197     ZGre    C    T        0      0        2 
  18  chr18_51076197     ZHar    C    T        0      0        2 
  18  chr18_51076197   Sample    C    T        0      0        2 
  18  chr18_51077750     AAsi    A    G      0.5      1        2 
  18  chr18_51077750     AKia    A    G        0      0        2 
  18  chr18_51077750     AOna    A    G        0      0        2 
  18  chr18_51077750     ASom    A    G        0      0        2 
  18  chr18_51077750     HCab    A    G        0      0        2 
  18  chr18_51077750     HPrz    A    G        0      0        2 
  18  chr18_51077750     ZBoe    A    G        0      0        2 
  18  chr18_51077750     ZGre    A    G        0      0        2 
  18  chr18_51077750     ZHar    A    G        0      0        2 
  18  chr18_51077750   Sample    A    G        0      0        2 
  18  chr18_51078520     AAsi    C    A        0      0        2 
  18  chr18_51078520     AKia    C    A        0      0        2 
  18  chr18_51078520     AOna    C    A        0      0        2 
  18  chr18_51078520     ASom    C    A        0      0        2 
  18  chr18_51078520     HCab    C    A        1      2        2 
  18  chr18_51078520     HPrz    C    A        1      2        2 
  18  chr18_51078520     ZBoe    C    A        0      0        2 
  18  chr18_51078520     ZGre    C    A        0      0        2 
  18  chr18_51078520     ZHar    C    A        0      0        2 
  18  chr18_51078520   Sample    C    A        1      2        2 
  18  chr18_51088935     AAsi    A    G        0      0        2 
  18  chr18_51088935     AKia    A    G        0      0        2 
  18  chr18_51088935     AOna    A    G        0      0        2 
  18  chr18_51088935     ASom    A    G        0      0        2 
  18  chr18_51088935     HCab    A    G        1      2        2 
  18  chr18_51088935     HPrz    A    G        1      2        2 
  18  chr18_51088935     ZBoe    A    G        0      0        2 
  18  chr18_51088935     ZGre    A    G        0      0        2 
  18  chr18_51088935     ZHar    A    G        0      0        2 
  18  chr18_51088935   Sample    A    G        1      2        2 
  18  chr18_51089604     AAsi    A    C        0      0        2 
  18  chr18_51089604     AKia    A    C        0      0        2 
  18  chr18_51089604     AOna    A    C        0      0        2 
  18  chr18_51089604     ASom    A    C        0      0        2 
  18  chr18_51089604     HCab    A    C        0      0        2 
  18  chr18_51089604     HPrz    A    C        0      0        2 
  18  chr18_51089604     ZBoe    A    C      0.5      1        2 
  18  chr18_51089604     ZGre    A    C        0      0        2 
  18  chr18_51089604     ZHar    A    C        0      0        2 
  18  chr18_51089604   Sample    A    C        0      0        2 
  18  chr18_51110073     AAsi    C    T        1      2        2 
  18  chr18_51110073     AKia    C    T        0      0        2 
  18  chr18_51110073     AOna    C    T        0      0        2 
  18  chr18_51110073     ASom    C    T        1      2        2 
  18  chr18_51110073     HCab    C    T        0      0        2 
  18  chr18_51110073     HPrz    C    T        0      0        2 
  18  chr18_51110073     ZBoe    C    T        0      0        2 
  18  chr18_51110073     ZGre    C    T        0      0        2 
  18  chr18_51110073     ZHar    C    T        0      0        2 
  18  chr18_51110073   Sample    C    T        0      0        2 
  18  chr18_51119520     AAsi    G    A        0      0        2 
  18  chr18_51119520     AKia    G    A        0      0        2 
  18  chr18_51119520     AOna    G    A        0      0        2 
  18  chr18_51119520     ASom    G    A        0      0        2 
  18  chr18_51119520     HCab    G    A        1      2        2 
  18  chr18_51119520     HPrz    G    A        1      2        2 
  18  chr18_51119520     ZBoe    G    A        0      0        2 
  18  chr18_51119520     ZGre    G    A        0      0        2 
  18  chr18_51119520     ZHar    G    A        0      0        2 
  18  chr18_51119520   Sample    G    A        1      2        2 
  18  chr18_51147285     AAsi    G    A        1      2        2 
  18  chr18_51147285     AKia    G    A        0      0        2 
  18  chr18_51147285     AOna    G    A        0      0        2 
  18  chr18_51147285     ASom    G    A        1      2        2 
  18  chr18_51147285     HCab    G    A        0      0        2 
  18  chr18_51147285     HPrz    G    A        0      0        2 
  18  chr18_51147285     ZBoe    G    A        0      0        2 
  18  chr18_51147285     ZGre    G    A        0      0        2 
  18  chr18_51147285     ZHar    G    A        0      0        2 
  18  chr18_51147285   Sample    G    A        0      0        2 
  18  chr18_51148322     AAsi    A    G        0      0        2 
  18  chr18_51148322     AKia    A    G        0      0        2 
  18  chr18_51148322     AOna    A    G        0      0        2 
  18  chr18_51148322     ASom    A    G        0      0        2 
  18  chr18_51148322     HCab    A    G        0      0        2 
  18  chr18_51148322     HPrz    A    G        0      0        2 
  18  chr18_51148322     ZBoe    A    G        0      0        2 
  18  chr18_51148322     ZGre    A    G        0      0        2 
  18  chr18_51148322     ZHar    A    G      0.5      1        2 
  18  chr18_51148322   Sample    A    G        0      0        2 
  18  chr18_51162429     AAsi    C    A        0      0        2 
  18  chr18_51162429     AKia    C    A        1      2        2 
  18  chr18_51162429     AOna    C    A      0.5      1        2 
  18  chr18_51162429     ASom    C    A        0      0        2 
  18  chr18_51162429     HCab    C    A        0      0        2 
  18  chr18_51162429     HPrz    C    A        0      0        2 
  18  chr18_51162429     ZBoe    C    A        0      0        2 
  18  chr18_51162429     ZGre    C    A        0      0        2 
  18  chr18_51162429     ZHar    C    A        0      0        2 
  18  chr18_51162429   Sample    C    A        0      0        2 
  18  chr18_51178550     AAsi    C    G        0      0        2 
  18  chr18_51178550     AKia    C    G        0      0        2 
  18  chr18_51178550     AOna    C    G        0      0        2 
  18  chr18_51178550     ASom    C    G      0.5      1        2 
  18  chr18_51178550     HCab    C    G        0      0        2 
  18  chr18_51178550     HPrz    C    G        0      0        2 
  18  chr18_51178550     ZBoe    C    G        0      0        2 
  18  chr18_51178550     ZGre    C    G        0      0        2 
  18  chr18_51178550     ZHar    C    G        0      0        2 
  18  chr18_51178550   Sample    C    G        0      0        2 
  18  chr18_51189427     AAsi    C    G        0      0        2 
  18  chr18_51189427     AKia    C    G        0      0        2 
  18  chr18_51189427     AOna    C    G        0      0        2 
  18  chr18_51189427     ASom    C    G        0      0        2 
  18  chr18_51189427     HCab    C    G        0      0        2 
  18  chr18_51189427     HPrz    C    G        0      0        2 
  18  chr18_51189427     ZBoe    C    G        1      2        2 
  18  chr18_51189427     ZGre    C    G      0.5      1        2 
  18  chr18_51189427     ZHar    C    G        0      0        2 
  18  chr18_51189427   Sample    C    G        0      0        2 
  18  chr18_51194301     AAsi    A    C        0      0        2 
  18  chr18_51194301     AKia    A    C        0      0        2 
  18  chr18_51194301     AOna    A    C        0      0        2 
  18  chr18_51194301     ASom    A    C        0      0        2 
  18  chr18_51194301     HCab    A    C        1      2        2 
  18  chr18_51194301     HPrz    A    C        1      2        2 
  18  chr18_51194301     ZBoe    A    C        0      0        2 
  18  chr18_51194301     ZGre    A    C        0      0        2 
  18  chr18_51194301     ZHar    A    C        0      0        2 
  18  chr18_51194301   Sample    A    C        1      2        2 
  18  chr18_51199872     AAsi    A    G        0      0        2 
  18  chr18_51199872     AKia    A    G        0      0        2 
  18  chr18_51199872     AOna    A    G        0      0        2 
  18  chr18_51199872     ASom    A    G        1      2        2 
  18  chr18_51199872     HCab    A    G        0      0        2 
  18  chr18_51199872     HPrz    A    G        0      0        2 
  18  chr18_51199872     ZBoe    A    G        0      0        2 
  18  chr18_51199872     ZGre    A    G        0      0        2 
  18  chr18_51199872     ZHar    A    G        0      0        2 
  18  chr18_51199872   Sample    A    G        0      0        2 
  18  chr18_51201468     AAsi    G    A        0      0        2 
  18  chr18_51201468     AKia    G    A        0      0        2 
  18  chr18_51201468     AOna    G    A        0      0        2 
  18  chr18_51201468     ASom    G    A        0      0        2 
  18  chr18_51201468     HCab    G    A        1      2        2 
  18  chr18_51201468     HPrz    G    A        1      2        2 
  18  chr18_51201468     ZBoe    G    A        0      0        2 
  18  chr18_51201468     ZGre    G    A        0      0        2 
  18  chr18_51201468     ZHar    G    A        0      0        2 
  18  chr18_51201468   Sample    G    A        1      2        2 
  18  chr18_51203138     AAsi    C    T        0      0        2 
  18  chr18_51203138     AKia    C    T        0      0        2 
  18  chr18_51203138     AOna    C    T        0      0        2 
  18  chr18_51203138     ASom    C    T        0      0        2 
  18  chr18_51203138     HCab    C    T        1      2        2 
  18  chr18_51203138     HPrz    C    T        1      2        2 
  18  chr18_51203138     ZBoe    C    T        0      0        2 
  18  chr18_51203138     ZGre    C    T        0      0        2 
  18  chr18_51203138     ZHar    C    T        0      0        2 
  18  chr18_51203138   Sample    C    T        1      2        2 
  18  chr18_51208669     AAsi    A    G        0      0        2 
  18  chr18_51208669     AKia    A    G        0      0        2 
  18  chr18_51208669     AOna    A    G        0      0        2 
  18  chr18_51208669     ASom    A    G        0      0        2 
  18  chr18_51208669     HCab    A    G        1      2        2 
  18  chr18_51208669     HPrz    A    G        1      2        2 
  18  chr18_51208669     ZBoe    A    G        0      0        2 
  18  chr18_51208669     ZGre    A    G        0      0        2 
  18  chr18_51208669     ZHar    A    G        0      0        2 
  18  chr18_51208669   Sample    A    G        1      2        2 
  18  chr18_51211568     AAsi    C    G        0      0        2 
  18  chr18_51211568     AKia    C    G        0      0        2 
  18  chr18_51211568     AOna    C    G        0      0        2 
  18  chr18_51211568     ASom    C    G        0      0        2 
  18  chr18_51211568     HCab    C    G      0.5      1        2 
  18  chr18_51211568     HPrz    C    G        0      0        2 
  18  chr18_51211568     ZBoe    C    G        0      0        2 
  18  chr18_51211568     ZGre    C    G        0      0        2 
  18  chr18_51211568     ZHar    C    G        0      0        2 
  18  chr18_51211568   Sample    C    G        1      2        2 
  18  chr18_51213665     AAsi    T    C        0      0        2 
  18  chr18_51213665     AKia    T    C        1      2        2 
  18  chr18_51213665     AOna    T    C        0      0        2 
  18  chr18_51213665     ASom    T    C        0      0        2 
  18  chr18_51213665     HCab    T    C        0      0        2 
  18  chr18_51213665     HPrz    T    C        0      0        2 
  18  chr18_51213665     ZBoe    T    C        0      0        2 
  18  chr18_51213665     ZGre    T    C        0      0        2 
  18  chr18_51213665     ZHar    T    C        0      0        2 
  18  chr18_51213665   Sample    T    C        0      0        2 
  18  chr18_51224836     AAsi    G    C        0      0        2 
  18  chr18_51224836     AKia    G    C        0      0        2 
  18  chr18_51224836     AOna    G    C        0      0        2 
  18  chr18_51224836     ASom    G    C        0      0        2 
  18  chr18_51224836     HCab    G    C        1      2        2 
  18  chr18_51224836     HPrz    G    C        1      2        2 
  18  chr18_51224836     ZBoe    G    C        0      0        2 
  18  chr18_51224836     ZGre    G    C        0      0        2 
  18  chr18_51224836     ZHar    G    C        0      0        2 
  18  chr18_51224836   Sample    G    C        1      2        2 
  18  chr18_51230774     AAsi    C    T        0      0        2 
  18  chr18_51230774     AKia    C    T        0      0        2 
  18  chr18_51230774     AOna    C    T        0      0        2 
  18  chr18_51230774     ASom    C    T        0      0        2 
  18  chr18_51230774     HCab    C    T        0      0        2 
  18  chr18_51230774     HPrz    C    T        0      0        2 
  18  chr18_51230774     ZBoe    C    T        0      0        2 
  18  chr18_51230774     ZGre    C    T      0.5      1        2 
  18  chr18_51230774     ZHar    C    T        0      0        2 
  18  chr18_51230774   Sample    C    T        0      0        2 
  18  chr18_51231721     AAsi    C    T        0      0        2 
  18  chr18_51231721     AKia    C    T        0      0        2 
  18  chr18_51231721     AOna    C    T        0      0        2 
  18  chr18_51231721     ASom    C    T        0      0        2 
  18  chr18_51231721     HCab    C    T        1      2        2 
  18  chr18_51231721     HPrz    C    T        1      2        2 
  18  chr18_51231721     ZBoe    C    T        0      0        2 
  18  chr18_51231721     ZGre    C    T        0      0        2 
  18  chr18_51231721     ZHar    C    T        0      0        2 
  18  chr18_51231721   Sample    C    T        1      2        2 
  18  chr18_51233201     AAsi    T    C        0      0        2 
  18  chr18_51233201     AKia    T    C        0      0        2 
  18  chr18_51233201     AOna    T    C        0      0        2 
  18  chr18_51233201     ASom    T    C        0      0        2 
  18  chr18_51233201     HCab    T    C      0.5      1        2 
  18  chr18_51233201     HPrz    T    C        0      0        2 
  18  chr18_51233201     ZBoe    T    C        0      0        2 
  18  chr18_51233201     ZGre    T    C        0      0        2 
  18  chr18_51233201     ZHar    T    C        0      0        2 
  18  chr18_51233201   Sample    T    C        1      2        2 
  18  chr18_51234646     AAsi    G    A        0      0        2 
  18  chr18_51234646     AKia    G    A        0      0        2 
  18  chr18_51234646     AOna    G    A        0      0        2 
  18  chr18_51234646     ASom    G    A        0      0        2 
  18  chr18_51234646     HCab    G    A        1      2        2 
  18  chr18_51234646     HPrz    G    A        1      2        2 
  18  chr18_51234646     ZBoe    G    A        0      0        2 
  18  chr18_51234646     ZGre    G    A        0      0        2 
  18  chr18_51234646     ZHar    G    A        0      0        2 
  18  chr18_51234646   Sample    G    A        1      2        2 
  18  chr18_51237200     AAsi    G    A        1      2        2 
  18  chr18_51237200     AKia    G    A        0      0        2 
  18  chr18_51237200     AOna    G    A        0      0        2 
  18  chr18_51237200     ASom    G    A        0      0        2 
  18  chr18_51237200     HCab    G    A        0      0        2 
  18  chr18_51237200     HPrz    G    A        0      0        2 
  18  chr18_51237200     ZBoe    G    A        0      0        2 
  18  chr18_51237200     ZGre    G    A        0      0        2 
  18  chr18_51237200     ZHar    G    A        0      0        2 
  18  chr18_51237200   Sample    G    A        0      0        2 
  18  chr18_51241619     AAsi    T    A        0      0        2 
  18  chr18_51241619     AKia    T    A        0      0        2 
  18  chr18_51241619     AOna    T    A      0.5      1        2 
  18  chr18_51241619     ASom    T    A        0      0        2 
  18  chr18_51241619     HCab    T    A        0      0        2 
  18  chr18_51241619     HPrz    T    A        0      0        2 
  18  chr18_51241619     ZBoe    T    A        0      0        2 
  18  chr18_51241619     ZGre    T    A        0      0        2 
  18  chr18_51241619     ZHar    T    A        0      0        2 
  18  chr18_51241619   Sample    T    A        0      0        2 
  18  chr18_51250085     AAsi    C    T        0      0        2 
  18  chr18_51250085     AKia    C    T        0      0        2 
  18  chr18_51250085     AOna    C    T        0      0        2 
  18  chr18_51250085     ASom    C    T        0      0        2 
  18  chr18_51250085     HCab    C    T        0      0        2 
  18  chr18_51250085     HPrz    C    T      0.5      1        2 
  18  chr18_51250085     ZBoe    C    T        0      0        2 
  18  chr18_51250085     ZGre    C    T        0      0        2 
  18  chr18_51250085     ZHar    C    T        0      0        2 
  18  chr18_51250085   Sample    C    T        0      0        2 
  18  chr18_51250241     AAsi    C    T        0      0        2 
  18  chr18_51250241     AKia    C    T        0      0        2 
  18  chr18_51250241     AOna    C    T        0      0        2 
  18  chr18_51250241     ASom    C    T        0      0        2 
  18  chr18_51250241     HCab    C    T        1      2        2 
  18  chr18_51250241     HPrz    C    T        1      2        2 
  18  chr18_51250241     ZBoe    C    T        0      0        2 
  18  chr18_51250241     ZGre    C    T        0      0        2 
  18  chr18_51250241     ZHar    C    T        0      0        2 
  18  chr18_51250241   Sample    C    T        1      2        2 
  18  chr18_51277001     AAsi    A    G        0      0        2 
  18  chr18_51277001     AKia    A    G        1      2        2 
  18  chr18_51277001     AOna    A    G      0.5      1        2 
  18  chr18_51277001     ASom    A    G        0      0        2 
  18  chr18_51277001     HCab    A    G        0      0        2 
  18  chr18_51277001     HPrz    A    G        0      0        2 
  18  chr18_51277001     ZBoe    A    G        0      0        2 
  18  chr18_51277001     ZGre    A    G        0      0        2 
  18  chr18_51277001     ZHar    A    G        0      0        2 
  18  chr18_51277001   Sample    A    G        0      0        2 
  18  chr18_51278550     AAsi    T    C        0      0        2 
  18  chr18_51278550     AKia    T    C        0      0        2 
  18  chr18_51278550     AOna    T    C        0      0        2 
  18  chr18_51278550     ASom    T    C        0      0        2 
  18  chr18_51278550     HCab    T    C        0      0        2 
  18  chr18_51278550     HPrz    T    C        0      0        2 
  18  chr18_51278550     ZBoe    T    C      0.5      1        2 
  18  chr18_51278550     ZGre    T    C        0      0        2 
  18  chr18_51278550     ZHar    T    C        0      0        2 
  18  chr18_51278550   Sample    T    C        0      0        2 
  18  chr18_51279258     AAsi    G    T        0      0        2 
  18  chr18_51279258     AKia    G    T        0      0        2 
  18  chr18_51279258     AOna    G    T      0.5      1        2 
  18  chr18_51279258     ASom    G    T        0      0        2 
  18  chr18_51279258     HCab    G    T        0      0        2 
  18  chr18_51279258     HPrz    G    T        0      0        2 
  18  chr18_51279258     ZBoe    G    T        0      0        2 
  18  chr18_51279258     ZGre    G    T        0      0        2 
  18  chr18_51279258     ZHar    G    T        0      0        2 
  18  chr18_51279258   Sample    G    T        0      0        2 
  18  chr18_51282512     AAsi    T    G        0      0        2 
  18  chr18_51282512     AKia    T    G        0      0        2 
  18  chr18_51282512     AOna    T    G      0.5      1        2 
  18  chr18_51282512     ASom    T    G        0      0        2 
  18  chr18_51282512     HCab    T    G        0      0        2 
  18  chr18_51282512     HPrz    T    G        0      0        2 
  18  chr18_51282512     ZBoe    T    G        0      0        2 
  18  chr18_51282512     ZGre    T    G        0      0        2 
  18  chr18_51282512     ZHar    T    G        0      0        2 
  18  chr18_51282512   Sample    T    G        0      0        2 
  18  chr18_51284802     AAsi    G    T        0      0        2 
  18  chr18_51284802     AKia    G    T        0      0        2 
  18  chr18_51284802     AOna    G    T        0      0        2 
  18  chr18_51284802     ASom    G    T        0      0        2 
  18  chr18_51284802     HCab    G    T        0      0        2 
  18  chr18_51284802     HPrz    G    T        0      0        2 
  18  chr18_51284802     ZBoe    G    T        0      0        2 
  18  chr18_51284802     ZGre    G    T        0      0        2 
  18  chr18_51284802     ZHar    G    T        1      2        2 
  18  chr18_51284802   Sample    G    T        0      0        2 
  18  chr18_51284907     AAsi    C    T        0      0        2 
  18  chr18_51284907     AKia    C    T        0      0        2 
  18  chr18_51284907     AOna    C    T        0      0        2 
  18  chr18_51284907     ASom    C    T        0      0        2 
  18  chr18_51284907     HCab    C    T        1      2        2 
  18  chr18_51284907     HPrz    C    T        1      2        2 
  18  chr18_51284907     ZBoe    C    T        0      0        2 
  18  chr18_51284907     ZGre    C    T        0      0        2 
  18  chr18_51284907     ZHar    C    T        0      0        2 
  18  chr18_51284907   Sample    C    T        1      2        2 
  18  chr18_51287318     AAsi    G    A        0      0        2 
  18  chr18_51287318     AKia    G    A        0      0        2 
  18  chr18_51287318     AOna    G    A        0      0        2 
  18  chr18_51287318     ASom    G    A        0      0        2 
  18  chr18_51287318     HCab    G    A        1      2        2 
  18  chr18_51287318     HPrz    G    A        1      2        2 
  18  chr18_51287318     ZBoe    G    A        0      0        2 
  18  chr18_51287318     ZGre    G    A        0      0        2 
  18  chr18_51287318     ZHar    G    A        0      0        2 
  18  chr18_51287318   Sample    G    A        1      2        2 
  18  chr18_51306193     AAsi    T    C        0      0        2 
  18  chr18_51306193     AKia    T    C        0      0        2 
  18  chr18_51306193     AOna    T    C      0.5      1        2 
  18  chr18_51306193     ASom    T    C        0      0        2 
  18  chr18_51306193     HCab    T    C        0      0        2 
  18  chr18_51306193     HPrz    T    C        0      0        2 
  18  chr18_51306193     ZBoe    T    C        0      0        2 
  18  chr18_51306193     ZGre    T    C        0      0        2 
  18  chr18_51306193     ZHar    T    C        0      0        2 
  18  chr18_51306193   Sample    T    C        0      0        2 
  18  chr18_51315789     AAsi    T    C        0      0        2 
  18  chr18_51315789     AKia    T    C        0      0        2 
  18  chr18_51315789     AOna    T    C        0      0        2 
  18  chr18_51315789     ASom    T    C        0      0        2 
  18  chr18_51315789     HCab    T    C        1      2        2 
  18  chr18_51315789     HPrz    T    C        1      2        2 
  18  chr18_51315789     ZBoe    T    C        0      0        2 
  18  chr18_51315789     ZGre    T    C        0      0        2 
  18  chr18_51315789     ZHar    T    C        0      0        2 
  18  chr18_51315789   Sample    T    C        1      2        2 
  18  chr18_51337076     AAsi    A    G        0      0        2 
  18  chr18_51337076     AKia    A    G        0      0        2 
  18  chr18_51337076     AOna    A    G      0.5      1        2 
  18  chr18_51337076     ASom    A    G        0      0        2 
  18  chr18_51337076     HCab    A    G        0      0        2 
  18  chr18_51337076     HPrz    A    G        0      0        2 
  18  chr18_51337076     ZBoe    A    G        0      0        2 
  18  chr18_51337076     ZGre    A    G        0      0        2 
  18  chr18_51337076     ZHar    A    G        0      0        2 
  18  chr18_51337076   Sample    A    G        0      0        2 
  18  chr18_51340385     AAsi    C    A        0      0        2 
  18  chr18_51340385     AKia    C    A        0      0        2 
  18  chr18_51340385     AOna    C    A        0      0        2 
  18  chr18_51340385     ASom    C    A        0      0        2 
  18  chr18_51340385     HCab    C    A        0      0        2 
  18  chr18_51340385     HPrz    C    A        0      0        2 
  18  chr18_51340385     ZBoe    C    A      0.5      1        2 
  18  chr18_51340385     ZGre    C    A        0      0        2 
  18  chr18_51340385     ZHar    C    A        0      0        2 
  18  chr18_51340385   Sample    C    A        0      0        2 
  18  chr18_51342322     AAsi    T    C        0      0        2 
  18  chr18_51342322     AKia    T    C        0      0        2 
  18  chr18_51342322     AOna    T    C        0      0        2 
  18  chr18_51342322     ASom    T    C        0      0        2 
  18  chr18_51342322     HCab    T    C        1      2        2 
  18  chr18_51342322     HPrz    T    C        1      2        2 
  18  chr18_51342322     ZBoe    T    C        0      0        2 
  18  chr18_51342322     ZGre    T    C        0      0        2 
  18  chr18_51342322     ZHar    T    C        0      0        2 
  18  chr18_51342322   Sample    T    C        1      2        2 
  18  chr18_51346480     AAsi    A    G        0      0        2 
  18  chr18_51346480     AKia    A    G        0      0        2 
  18  chr18_51346480     AOna    A    G        0      0        2 
  18  chr18_51346480     ASom    A    G        0      0        2 
  18  chr18_51346480     HCab    A    G        0      0        2 
  18  chr18_51346480     HPrz    A    G        0      0        2 
  18  chr18_51346480     ZBoe    A    G        0      0        2 
  18  chr18_51346480     ZGre    A    G        1      2        2 
  18  chr18_51346480     ZHar    A    G        0      0        2 
  18  chr18_51346480   Sample    A    G        0      0        2 
  18  chr18_51350952     AAsi    C    G        0      0        2 
  18  chr18_51350952     AKia    C    G        0      0        2 
  18  chr18_51350952     AOna    C    G        0      0        2 
  18  chr18_51350952     ASom    C    G        0      0        2 
  18  chr18_51350952     HCab    C    G        1      2        2 
  18  chr18_51350952     HPrz    C    G        1      2        2 
  18  chr18_51350952     ZBoe    C    G        0      0        2 
  18  chr18_51350952     ZGre    C    G        0      0        2 
  18  chr18_51350952     ZHar    C    G        0      0        2 
  18  chr18_51350952   Sample    C    G        1      2        2 
  18  chr18_51357500     AAsi    G    C        0      0        2 
  18  chr18_51357500     AKia    G    C        0      0        2 
  18  chr18_51357500     AOna    G    C        0      0        2 
  18  chr18_51357500     ASom    G    C        0      0        2 
  18  chr18_51357500     HCab    G    C        0      0        2 
  18  chr18_51357500     HPrz    G    C        0      0        2 
  18  chr18_51357500     ZBoe    G    C      0.5      1        2 
  18  chr18_51357500     ZGre    G    C        0      0        2 
  18  chr18_51357500     ZHar    G    C        0      0        2 
  18  chr18_51357500   Sample    G    C        0      0        2 
  18  chr18_51358166     AAsi    C    T        0      0        2 
  18  chr18_51358166     AKia    C    T        0      0        2 
  18  chr18_51358166     AOna    C    T        0      0        2 
  18  chr18_51358166     ASom    C    T        0      0        2 
  18  chr18_51358166     HCab    C    T        1      2        2 
  18  chr18_51358166     HPrz    C    T        1      2        2 
  18  chr18_51358166     ZBoe    C    T        0      0        2 
  18  chr18_51358166     ZGre    C    T        0      0        2 
  18  chr18_51358166     ZHar    C    T        0      0        2 
  18  chr18_51358166   Sample    C    T        1      2        2 
  18  chr18_51361732     AAsi    C    T        0      0        2 
  18  chr18_51361732     AKia    C    T        0      0        2 
  18  chr18_51361732     AOna    C    T        0      0        2 
  18  chr18_51361732     ASom    C    T        1      2        2 
  18  chr18_51361732     HCab    C    T        0      0        2 
  18  chr18_51361732     HPrz    C    T        0      0        2 
  18  chr18_51361732     ZBoe    C    T        0      0        2 
  18  chr18_51361732     ZGre    C    T        0      0        2 
  18  chr18_51361732     ZHar    C    T        0      0        2 
  18  chr18_51361732   Sample    C    T        0      0        2 
  18  chr18_51363311     AAsi    A    C        1      2        2 
  18  chr18_51363311     AKia    A    C        0      0        2 
  18  chr18_51363311     AOna    A    C        0      0        2 
  18  chr18_51363311     ASom    A    C        0      0        2 
  18  chr18_51363311     HCab    A    C        0      0        2 
  18  chr18_51363311     HPrz    A    C        0      0        2 
  18  chr18_51363311     ZBoe    A    C        0      0        2 
  18  chr18_51363311     ZGre    A    C        0      0        2 
  18  chr18_51363311     ZHar    A    C        0      0        2 
  18  chr18_51363311   Sample    A    C        0      0        2 
  18  chr18_51366094     AAsi    A    G        0      0        2 
  18  chr18_51366094     AKia    A    G        0      0        2 
  18  chr18_51366094     AOna    A    G        0      0        2 
  18  chr18_51366094     ASom    A    G        0      0        2 
  18  chr18_51366094     HCab    A    G        1      2        2 
  18  chr18_51366094     HPrz    A    G        1      2        2 
  18  chr18_51366094     ZBoe    A    G        0      0        2 
  18  chr18_51366094     ZGre    A    G        0      0        2 
  18  chr18_51366094     ZHar    A    G        0      0        2 
  18  chr18_51366094   Sample    A    G        1      2        2 
  18  chr18_51370817     AAsi    T    C        0      0        2 
  18  chr18_51370817     AKia    T    C        0      0        2 
  18  chr18_51370817     AOna    T    C        0      0        2 
  18  chr18_51370817     ASom    T    C        0      0        2 
  18  chr18_51370817     HCab    T    C      0.5      1        2 
  18  chr18_51370817     HPrz    T    C        0      0        2 
  18  chr18_51370817     ZBoe    T    C        0      0        2 
  18  chr18_51370817     ZGre    T    C        0      0        2 
  18  chr18_51370817     ZHar    T    C        0      0        2 
  18  chr18_51370817   Sample    T    C        0      0        2 
  18  chr18_51373189     AAsi    A    G        0      0        2 
  18  chr18_51373189     AKia    A    G        0      0        2 
  18  chr18_51373189     AOna    A    G        0      0        2 
  18  chr18_51373189     ASom    A    G        0      0        2 
  18  chr18_51373189     HCab    A    G        0      0        2 
  18  chr18_51373189     HPrz    A    G        0      0        2 
  18  chr18_51373189     ZBoe    A    G        0      0        2 
  18  chr18_51373189     ZGre    A    G      0.5      1        2 
  18  chr18_51373189     ZHar    A    G        0      0        2 
  18  chr18_51373189   Sample    A    G        1      2        2 
  18  chr18_51374123     AAsi    T    G        0      0        2 
  18  chr18_51374123     AKia    T    G        0      0        2 
  18  chr18_51374123     AOna    T    G        0      0        2 
  18  chr18_51374123     ASom    T    G        0      0        2 
  18  chr18_51374123     HCab    T    G        1      2        2 
  18  chr18_51374123     HPrz    T    G        1      2        2 
  18  chr18_51374123     ZBoe    T    G        0      0        2 
  18  chr18_51374123     ZGre    T    G        0      0        2 
  18  chr18_51374123     ZHar    T    G        0      0        2 
  18  chr18_51374123   Sample    T    G        1      2        2 
  18  chr18_51377232     AAsi    A    C        0      0        2 
  18  chr18_51377232     AKia    A    C        0      0        2 
  18  chr18_51377232     AOna    A    C        0      0        2 
  18  chr18_51377232     ASom    A    C        0      0        2 
  18  chr18_51377232     HCab    A    C        1      2        2 
  18  chr18_51377232     HPrz    A    C        1      2        2 
  18  chr18_51377232     ZBoe    A    C        0      0        2 
  18  chr18_51377232     ZGre    A    C        0      0        2 
  18  chr18_51377232     ZHar    A    C        0      0        2 
  18  chr18_51377232   Sample    A    C        1      2        2 
  18  chr18_51378645     AAsi    T    G      0.5      1        2 
  18  chr18_51378645     AKia    T    G        0      0        2 
  18  chr18_51378645     AOna    T    G        0      0        2 
  18  chr18_51378645     ASom    T    G        0      0        2 
  18  chr18_51378645     HCab    T    G        0      0        2 
  18  chr18_51378645     HPrz    T    G        0      0        2 
  18  chr18_51378645     ZBoe    T    G        0      0        2 
  18  chr18_51378645     ZGre    T    G        0      0        2 
  18  chr18_51378645     ZHar    T    G        0      0        2 
  18  chr18_51378645   Sample    T    G        0      0        2 
  18  chr18_51382173     AAsi    A    G        0      0        2 
  18  chr18_51382173     AKia    A    G        0      0        2 
  18  chr18_51382173     AOna    A    G        0      0        2 
  18  chr18_51382173     ASom    A    G        0      0        2 
  18  chr18_51382173     HCab    A    G        1      2        2 
  18  chr18_51382173     HPrz    A    G        1      2        2 
  18  chr18_51382173     ZBoe    A    G        0      0        2 
  18  chr18_51382173     ZGre    A    G        0      0        2 
  18  chr18_51382173     ZHar    A    G        0      0        2 
  18  chr18_51382173   Sample    A    G        1      2        2 
  18  chr18_51384773     AAsi    A    G        0      0        2 
  18  chr18_51384773     AKia    A    G        0      0        2 
  18  chr18_51384773     AOna    A    G        0      0        2 
  18  chr18_51384773     ASom    A    G        0      0        2 
  18  chr18_51384773     HCab    A    G      0.5      1        2 
  18  chr18_51384773     HPrz    A    G        0      0        2 
  18  chr18_51384773     ZBoe    A    G        0      0        2 
  18  chr18_51384773     ZGre    A    G        0      0        2 
  18  chr18_51384773     ZHar    A    G        0      0        2 
  18  chr18_51384773   Sample    A    G        0      0        2 
  18  chr18_51389575     AAsi    C    G        0      0        2 
  18  chr18_51389575     AKia    C    G        0      0        2 
  18  chr18_51389575     AOna    C    G        0      0        2 
  18  chr18_51389575     ASom    C    G        0      0        2 
  18  chr18_51389575     HCab    C    G        0      0        2 
  18  chr18_51389575     HPrz    C    G      0.5      1        2 
  18  chr18_51389575     ZBoe    C    G        0      0        2 
  18  chr18_51389575     ZGre    C    G        0      0        2 
  18  chr18_51389575     ZHar    C    G        0      0        2 
  18  chr18_51389575   Sample    C    G        0      0        2 
  18  chr18_51393444     AAsi    T    C        0      0        2 
  18  chr18_51393444     AKia    T    C        0      0        2 
  18  chr18_51393444     AOna    T    C        0      0        2 
  18  chr18_51393444     ASom    T    C        0      0        2 
  18  chr18_51393444     HCab    T    C        1      2        2 
  18  chr18_51393444     HPrz    T    C        1      2        2 
  18  chr18_51393444     ZBoe    T    C        0      0        2 
  18  chr18_51393444     ZGre    T    C        0      0        2 
  18  chr18_51393444     ZHar    T    C        0      0        2 
  18  chr18_51393444   Sample    T    C        1      2        2 
  18  chr18_51401770     AAsi    T    C        0      0        2 
  18  chr18_51401770     AKia    T    C        0      0        2 
  18  chr18_51401770     AOna    T    C        0      0        2 
  18  chr18_51401770     ASom    T    C        0      0        2 
  18  chr18_51401770     HCab    T    C        1      2        2 
  18  chr18_51401770     HPrz    T    C        1      2        2 
  18  chr18_51401770     ZBoe    T    C        0      0        2 
  18  chr18_51401770     ZGre    T    C        0      0        2 
  18  chr18_51401770     ZHar    T    C        0      0        2 
  18  chr18_51401770   Sample    T    C        1      2        2 
  18  chr18_51402094     AAsi    T    C        0      0        2 
  18  chr18_51402094     AKia    T    C      0.5      1        2 
  18  chr18_51402094     AOna    T    C        0      0        2 
  18  chr18_51402094     ASom    T    C        0      0        2 
  18  chr18_51402094     HCab    T    C        0      0        2 
  18  chr18_51402094     HPrz    T    C        0      0        2 
  18  chr18_51402094     ZBoe    T    C        0      0        2 
  18  chr18_51402094     ZGre    T    C        0      0        2 
  18  chr18_51402094     ZHar    T    C        0      0        2 
  18  chr18_51402094   Sample    T    C        0      0        2 
  18  chr18_51402215     AAsi    G    A        0      0        2 
  18  chr18_51402215     AKia    G    A        0      0        2 
  18  chr18_51402215     AOna    G    A        0      0        2 
  18  chr18_51402215     ASom    G    A        0      0        2 
  18  chr18_51402215     HCab    G    A        1      2        2 
  18  chr18_51402215     HPrz    G    A        1      2        2 
  18  chr18_51402215     ZBoe    G    A        0      0        2 
  18  chr18_51402215     ZGre    G    A        0      0        2 
  18  chr18_51402215     ZHar    G    A        0      0        2 
  18  chr18_51402215   Sample    G    A        1      2        2 
  18  chr18_51402748     AAsi    T    C        0      0        2 
  18  chr18_51402748     AKia    T    C        0      0        2 
  18  chr18_51402748     AOna    T    C        0      0        2 
  18  chr18_51402748     ASom    T    C      0.5      1        2 
  18  chr18_51402748     HCab    T    C        0      0        2 
  18  chr18_51402748     HPrz    T    C        0      0        2 
  18  chr18_51402748     ZBoe    T    C        0      0        2 
  18  chr18_51402748     ZGre    T    C        0      0        2 
  18  chr18_51402748     ZHar    T    C        0      0        2 
  18  chr18_51402748   Sample    T    C        0      0        2 
  18  chr18_51405028     AAsi    T    C        0      0        2 
  18  chr18_51405028     AKia    T    C        0      0        2 
  18  chr18_51405028     AOna    T    C        0      0        2 
  18  chr18_51405028     ASom    T    C        0      0        2 
  18  chr18_51405028     HCab    T    C        0      0        2 
  18  chr18_51405028     HPrz    T    C      0.5      1        2 
  18  chr18_51405028     ZBoe    T    C        0      0        2 
  18  chr18_51405028     ZGre    T    C        0      0        2 
  18  chr18_51405028     ZHar    T    C        0      0        2 
  18  chr18_51405028   Sample    T    C        0      0        2 
  18  chr18_51405150     AAsi    A    C        0      0        2 
  18  chr18_51405150     AKia    A    C        0      0        2 
  18  chr18_51405150     AOna    A    C        1      2        2 
  18  chr18_51405150     ASom    A    C        0      0        2 
  18  chr18_51405150     HCab    A    C        0      0        2 
  18  chr18_51405150     HPrz    A    C        0      0        2 
  18  chr18_51405150     ZBoe    A    C        0      0        2 
  18  chr18_51405150     ZGre    A    C        0      0        2 
  18  chr18_51405150     ZHar    A    C        0      0        2 
  18  chr18_51405150   Sample    A    C        0      0        2 
  18  chr18_51410536     AAsi    C    T        0      0        2 
  18  chr18_51410536     AKia    C    T        0      0        2 
  18  chr18_51410536     AOna    C    T        0      0        2 
  18  chr18_51410536     ASom    C    T        0      0        2 
  18  chr18_51410536     HCab    C    T        1      2        2 
  18  chr18_51410536     HPrz    C    T        1      2        2 
  18  chr18_51410536     ZBoe    C    T        0      0        2 
  18  chr18_51410536     ZGre    C    T        0      0        2 
  18  chr18_51410536     ZHar    C    T        0      0        2 
  18  chr18_51410536   Sample    C    T        1      2        2 
  18  chr18_51412559     AAsi    T    C        0      0        2 
  18  chr18_51412559     AKia    T    C        0      0        2 
  18  chr18_51412559     AOna    T    C        0      0        2 
  18  chr18_51412559     ASom    T    C        0      0        2 
  18  chr18_51412559     HCab    T    C        1      2        2 
  18  chr18_51412559     HPrz    T    C        1      2        2 
  18  chr18_51412559     ZBoe    T    C        0      0        2 
  18  chr18_51412559     ZGre    T    C        0      0        2 
  18  chr18_51412559     ZHar    T    C        0      0        2 
  18  chr18_51412559   Sample    T    C        1      2        2 
  18  chr18_51415398     AAsi    A    G        0      0        2 
  18  chr18_51415398     AKia    A    G        0      0        2 
  18  chr18_51415398     AOna    A    G        0      0        2 
  18  chr18_51415398     ASom    A    G        0      0        2 
  18  chr18_51415398     HCab    A    G        1      2        2 
  18  chr18_51415398     HPrz    A    G        1      2        2 
  18  chr18_51415398     ZBoe    A    G        0      0        2 
  18  chr18_51415398     ZGre    A    G        0      0        2 
  18  chr18_51415398     ZHar    A    G        0      0        2 
  18  chr18_51415398   Sample    A    G        1      2        2 
  18  chr18_51417713     AAsi    A    G        0      0        2 
  18  chr18_51417713     AKia    A    G        0      0        2 
  18  chr18_51417713     AOna    A    G        0      0        2 
  18  chr18_51417713     ASom    A    G        0      0        2 
  18  chr18_51417713     HCab    A    G        1      2        2 
  18  chr18_51417713     HPrz    A    G        1      2        2 
  18  chr18_51417713     ZBoe    A    G        0      0        2 
  18  chr18_51417713     ZGre    A    G        0      0        2 
  18  chr18_51417713     ZHar    A    G        0      0        2 
  18  chr18_51417713   Sample    A    G        1      2        2 
  18  chr18_51419098     AAsi    A    G        0      0        2 
  18  chr18_51419098     AKia    A    G        0      0        2 
  18  chr18_51419098     AOna    A    G        0      0        2 
  18  chr18_51419098     ASom    A    G        0      0        2 
  18  chr18_51419098     HCab    A    G        0      0        2 
  18  chr18_51419098     HPrz    A    G        0      0        2 
  18  chr18_51419098     ZBoe    A    G        1      2        2 
  18  chr18_51419098     ZGre    A    G        0      0        2 
  18  chr18_51419098     ZHar    A    G        0      0        2 
  18  chr18_51419098   Sample    A    G        0      0        2 
  18  chr18_51428522     AAsi    T    C        0      0        2 
  18  chr18_51428522     AKia    T    C        0      0        2 
  18  chr18_51428522     AOna    T    C        0      0        2 
  18  chr18_51428522     ASom    T    C        0      0        2 
  18  chr18_51428522     HCab    T    C        1      2        2 
  18  chr18_51428522     HPrz    T    C        1      2        2 
  18  chr18_51428522     ZBoe    T    C        0      0        2 
  18  chr18_51428522     ZGre    T    C        0      0        2 
  18  chr18_51428522     ZHar    T    C        0      0        2 
  18  chr18_51428522   Sample    T    C        1      2        2 
  18  chr18_51432862     AAsi    C    T        0      0        2 
  18  chr18_51432862     AKia    C    T        0      0        2 
  18  chr18_51432862     AOna    C    T        0      0        2 
  18  chr18_51432862     ASom    C    T        0      0        2 
  18  chr18_51432862     HCab    C    T        0      0        2 
  18  chr18_51432862     HPrz    C    T        0      0        2 
  18  chr18_51432862     ZBoe    C    T      0.5      1        2 
  18  chr18_51432862     ZGre    C    T        0      0        2 
  18  chr18_51432862     ZHar    C    T        0      0        2 
  18  chr18_51432862   Sample    C    T        0      0        2 
  18  chr18_51433221     AAsi    C    T        0      0        2 
  18  chr18_51433221     AKia    C    T        0      0        2 
  18  chr18_51433221     AOna    C    T        0      0        2 
  18  chr18_51433221     ASom    C    T        0      0        2 
  18  chr18_51433221     HCab    C    T        0      0        2 
  18  chr18_51433221     HPrz    C    T        0      0        2 
  18  chr18_51433221     ZBoe    C    T        0      0        2 
  18  chr18_51433221     ZGre    C    T      0.5      1        2 
  18  chr18_51433221     ZHar    C    T        0      0        2 
  18  chr18_51433221   Sample    C    T        0      0        2 
  18  chr18_51434359     AAsi    T    C        0      0        2 
  18  chr18_51434359     AKia    T    C        0      0        2 
  18  chr18_51434359     AOna    T    C        0      0        2 
  18  chr18_51434359     ASom    T    C        0      0        2 
  18  chr18_51434359     HCab    T    C        0      0        2 
  18  chr18_51434359     HPrz    T    C        0      0        2 
  18  chr18_51434359     ZBoe    T    C        0      0        2 
  18  chr18_51434359     ZGre    T    C      0.5      1        2 
  18  chr18_51434359     ZHar    T    C        0      0        2 
  18  chr18_51434359   Sample    T    C        0      0        2 
  18  chr18_51434636     AAsi    T    C        0      0        2 
  18  chr18_51434636     AKia    T    C        0      0        2 
  18  chr18_51434636     AOna    T    C      0.5      1        2 
  18  chr18_51434636     ASom    T    C        0      0        2 
  18  chr18_51434636     HCab    T    C        0      0        2 
  18  chr18_51434636     HPrz    T    C        0      0        2 
  18  chr18_51434636     ZBoe    T    C        0      0        2 
  18  chr18_51434636     ZGre    T    C        0      0        2 
  18  chr18_51434636     ZHar    T    C        0      0        2 
  18  chr18_51434636   Sample    T    C        0      0        2 
  18  chr18_51434655     AAsi    C    T        0      0        2 
  18  chr18_51434655     AKia    C    T        0      0        2 
  18  chr18_51434655     AOna    C    T        0      0        2 
  18  chr18_51434655     ASom    C    T        0      0        2 
  18  chr18_51434655     HCab    C    T        0      0        2 
  18  chr18_51434655     HPrz    C    T        0      0        2 
  18  chr18_51434655     ZBoe    C    T        0      0        2 
  18  chr18_51434655     ZGre    C    T        0      0        2 
  18  chr18_51434655     ZHar    C    T      0.5      1        2 
  18  chr18_51434655   Sample    C    T        0      0        2 
  18  chr18_51442485     AAsi    A    C        0      0        2 
  18  chr18_51442485     AKia    A    C        0      0        2 
  18  chr18_51442485     AOna    A    C        0      0        2 
  18  chr18_51442485     ASom    A    C        0      0        2 
  18  chr18_51442485     HCab    A    C        1      2        2 
  18  chr18_51442485     HPrz    A    C        1      2        2 
  18  chr18_51442485     ZBoe    A    C        0      0        2 
  18  chr18_51442485     ZGre    A    C        0      0        2 
  18  chr18_51442485     ZHar    A    C        0      0        2 
  18  chr18_51442485   Sample    A    C        1      2        2 
  18  chr18_51444012     AAsi    T    C        0      0        2 
  18  chr18_51444012     AKia    T    C        0      0        2 
  18  chr18_51444012     AOna    T    C        0      0        2 
  18  chr18_51444012     ASom    T    C        0      0        2 
  18  chr18_51444012     HCab    T    C        0      0        2 
  18  chr18_51444012     HPrz    T    C        0      0        2 
  18  chr18_51444012     ZBoe    T    C      0.5      1        2 
  18  chr18_51444012     ZGre    T    C        0      0        2 
  18  chr18_51444012     ZHar    T    C        0      0        2 
  18  chr18_51444012   Sample    T    C        0      0        2 
  18  chr18_51456397     AAsi    G    A        0      0        2 
  18  chr18_51456397     AKia    G    A        0      0        2 
  18  chr18_51456397     AOna    G    A        0      0        2 
  18  chr18_51456397     ASom    G    A        0      0        2 
  18  chr18_51456397     HCab    G    A        0      0        2 
  18  chr18_51456397     HPrz    G    A        0      0        2 
  18  chr18_51456397     ZBoe    G    A        0      0        2 
  18  chr18_51456397     ZGre    G    A      0.5      1        2 
  18  chr18_51456397     ZHar    G    A        0      0        2 
  18  chr18_51456397   Sample    G    A        0      0        2 
  18  chr18_51460126     AAsi    C    G        0      0        2 
  18  chr18_51460126     AKia    C    G        0      0        2 
  18  chr18_51460126     AOna    C    G      0.5      1        2 
  18  chr18_51460126     ASom    C    G        0      0        2 
  18  chr18_51460126     HCab    C    G        0      0        2 
  18  chr18_51460126     HPrz    C    G        0      0        2 
  18  chr18_51460126     ZBoe    C    G        0      0        2 
  18  chr18_51460126     ZGre    C    G        0      0        2 
  18  chr18_51460126     ZHar    C    G        0      0        2 
  18  chr18_51460126   Sample    C    G        0      0        2 
  18  chr18_51463030     AAsi    G    C        0      0        2 
  18  chr18_51463030     AKia    G    C        0      0        2 
  18  chr18_51463030     AOna    G    C        0      0        2 
  18  chr18_51463030     ASom    G    C        0      0        2 
  18  chr18_51463030     HCab    G    C        0      0        2 
  18  chr18_51463030     HPrz    G    C        0      0        2 
  18  chr18_51463030     ZBoe    G    C        0      0        2 
  18  chr18_51463030     ZGre    G    C        1      2        2 
  18  chr18_51463030     ZHar    G    C        0      0        2 
  18  chr18_51463030   Sample    G    C        0      0        2 
  18  chr18_51463382     AAsi    A    T        0      0        2 
  18  chr18_51463382     AKia    A    T        0      0        2 
  18  chr18_51463382     AOna    A    T        0      0        2 
  18  chr18_51463382     ASom    A    T        0      0        2 
  18  chr18_51463382     HCab    A    T        0      0        2 
  18  chr18_51463382     HPrz    A    T      0.5      1        2 
  18  chr18_51463382     ZBoe    A    T        0      0        2 
  18  chr18_51463382     ZGre    A    T        0      0        2 
  18  chr18_51463382     ZHar    A    T        0      0        2 
  18  chr18_51463382   Sample    A    T        0      0        2 
  18  chr18_51472297     AAsi    C    T        0      0        2 
  18  chr18_51472297     AKia    C    T        0      0        2 
  18  chr18_51472297     AOna    C    T        0      0        2 
  18  chr18_51472297     ASom    C    T        0      0        2 
  18  chr18_51472297     HCab    C    T        0      0        2 
  18  chr18_51472297     HPrz    C    T        0      0        2 
  18  chr18_51472297     ZBoe    C    T      0.5      1        2 
  18  chr18_51472297     ZGre    C    T        0      0        2 
  18  chr18_51472297     ZHar    C    T        0      0        2 
  18  chr18_51472297   Sample    C    T        0      0        2 
  18  chr18_51474459     AAsi    A    G        0      0        2 
  18  chr18_51474459     AKia    A    G      0.5      1        2 
  18  chr18_51474459     AOna    A    G        0      0        2 
  18  chr18_51474459     ASom    A    G        0      0        2 
  18  chr18_51474459     HCab    A    G        0      0        2 
  18  chr18_51474459     HPrz    A    G        0      0        2 
  18  chr18_51474459     ZBoe    A    G        0      0        2 
  18  chr18_51474459     ZGre    A    G        0      0        2 
  18  chr18_51474459     ZHar    A    G        0      0        2 
  18  chr18_51474459   Sample    A    G        0      0        2 
  18  chr18_51476734     AAsi    C    G        0      0        2 
  18  chr18_51476734     AKia    C    G        0      0        2 
  18  chr18_51476734     AOna    C    G        0      0        2 
  18  chr18_51476734     ASom    C    G        0      0        2 
  18  chr18_51476734     HCab    C    G        0      0        2 
  18  chr18_51476734     HPrz    C    G        0      0        2 
  18  chr18_51476734     ZBoe    C    G        1      2        2 
  18  chr18_51476734     ZGre    C    G        0      0        2 
  18  chr18_51476734     ZHar    C    G        0      0        2 
  18  chr18_51476734   Sample    C    G        0      0        2 
  18  chr18_51480300     AAsi    T    G      0.5      1        2 
  18  chr18_51480300     AKia    T    G        0      0        2 
  18  chr18_51480300     AOna    T    G        0      0        2 
  18  chr18_51480300     ASom    T    G        0      0        2 
  18  chr18_51480300     HCab    T    G        0      0        2 
  18  chr18_51480300     HPrz    T    G        0      0        2 
  18  chr18_51480300     ZBoe    T    G        0      0        2 
  18  chr18_51480300     ZGre    T    G        0      0        2 
  18  chr18_51480300     ZHar    T    G        0      0        2 
  18  chr18_51480300   Sample    T    G        0      0        2 
  18  chr18_51483672     AAsi    T    C        0      0        2 
  18  chr18_51483672     AKia    T    C        1      2        2 
  18  chr18_51483672     AOna    T    C        1      2        2 
  18  chr18_51483672     ASom    T    C        0      0        2 
  18  chr18_51483672     HCab    T    C        0      0        2 
  18  chr18_51483672     HPrz    T    C        0      0        2 
  18  chr18_51483672     ZBoe    T    C        0      0        2 
  18  chr18_51483672     ZGre    T    C        0      0        2 
  18  chr18_51483672     ZHar    T    C        0      0        2 
  18  chr18_51483672   Sample    T    C        0      0        2 
  18  chr18_51483733     AAsi    C    T        0      0        2 
  18  chr18_51483733     AKia    C    T        0      0        2 
  18  chr18_51483733     AOna    C    T        0      0        2 
  18  chr18_51483733     ASom    C    T        0      0        2 
  18  chr18_51483733     HCab    C    T        1      2        2 
  18  chr18_51483733     HPrz    C    T        1      2        2 
  18  chr18_51483733     ZBoe    C    T        0      0        2 
  18  chr18_51483733     ZGre    C    T        0      0        2 
  18  chr18_51483733     ZHar    C    T        0      0        2 
  18  chr18_51483733   Sample    C    T        1      2        2 
  18  chr18_51487039     AAsi    T    C        0      0        2 
  18  chr18_51487039     AKia    T    C        0      0        2 
  18  chr18_51487039     AOna    T    C        0      0        2 
  18  chr18_51487039     ASom    T    C        0      0        2 
  18  chr18_51487039     HCab    T    C        0      0        2 
  18  chr18_51487039     HPrz    T    C        0      0        2 
  18  chr18_51487039     ZBoe    T    C        0      0        2 
  18  chr18_51487039     ZGre    T    C        0      0        2 
  18  chr18_51487039     ZHar    T    C        1      2        2 
  18  chr18_51487039   Sample    T    C        0      0        2 
  18  chr18_51491432     AAsi    T    C        0      0        2 
  18  chr18_51491432     AKia    T    C        0      0        2 
  18  chr18_51491432     AOna    T    C        0      0        2 
  18  chr18_51491432     ASom    T    C        1      2        2 
  18  chr18_51491432     HCab    T    C        0      0        2 
  18  chr18_51491432     HPrz    T    C        0      0        2 
  18  chr18_51491432     ZBoe    T    C        0      0        2 
  18  chr18_51491432     ZGre    T    C        0      0        2 
  18  chr18_51491432     ZHar    T    C        0      0        2 
  18  chr18_51491432   Sample    T    C        0      0        2 
  18  chr18_51497086     AAsi    T    C        0      0        2 
  18  chr18_51497086     AKia    T    C        0      0        2 
  18  chr18_51497086     AOna    T    C        0      0        2 
  18  chr18_51497086     ASom    T    C        0      0        2 
  18  chr18_51497086     HCab    T    C        0      0        2 
  18  chr18_51497086     HPrz    T    C        0      0        2 
  18  chr18_51497086     ZBoe    T    C        0      0        2 
  18  chr18_51497086     ZGre    T    C        0      0        2 
  18  chr18_51497086     ZHar    T    C        1      2        2 
  18  chr18_51497086   Sample    T    C        0      0        2 
  18  chr18_51497705     AAsi    T    A        0      0        2 
  18  chr18_51497705     AKia    T    A        0      0        2 
  18  chr18_51497705     AOna    T    A        0      0        2 
  18  chr18_51497705     ASom    T    A        0      0        2 
  18  chr18_51497705     HCab    T    A        1      2        2 
  18  chr18_51497705     HPrz    T    A        1      2        2 
  18  chr18_51497705     ZBoe    T    A        0      0        2 
  18  chr18_51497705     ZGre    T    A        0      0        2 
  18  chr18_51497705     ZHar    T    A        0      0        2 
  18  chr18_51497705   Sample    T    A        1      2        2 
  18  chr18_51499383     AAsi    A    G        0      0        2 
  18  chr18_51499383     AKia    A    G        0      0        2 
  18  chr18_51499383     AOna    A    G        0      0        2 
  18  chr18_51499383     ASom    A    G        0      0        2 
  18  chr18_51499383     HCab    A    G        0      0        2 
  18  chr18_51499383     HPrz    A    G        0      0        2 
  18  chr18_51499383     ZBoe    A    G        0      0        2 
  18  chr18_51499383     ZGre    A    G        0      0        2 
  18  chr18_51499383     ZHar    A    G      0.5      1        2 
  18  chr18_51499383   Sample    A    G        0      0        2 
  18  chr18_51500172     AAsi    G    A        0      0        2 
  18  chr18_51500172     AKia    G    A        0      0        2 
  18  chr18_51500172     AOna    G    A        0      0        2 
  18  chr18_51500172     ASom    G    A        0      0        2 
  18  chr18_51500172     HCab    G    A      0.5      1        2 
  18  chr18_51500172     HPrz    G    A      0.5      1        2 
  18  chr18_51500172     ZBoe    G    A        0      0        2 
  18  chr18_51500172     ZGre    G    A        0      0        2 
  18  chr18_51500172     ZHar    G    A        0      0        2 
  18  chr18_51500172   Sample    G    A        0      0        2 
  18  chr18_51506514     AAsi    T    C        0      0        2 
  18  chr18_51506514     AKia    T    C        0      0        2 
  18  chr18_51506514     AOna    T    C        0      0        2 
  18  chr18_51506514     ASom    T    C        0      0        2 
  18  chr18_51506514     HCab    T    C        0      0        2 
  18  chr18_51506514     HPrz    T    C        0      0        2 
  18  chr18_51506514     ZBoe    T    C      0.5      1        2 
  18  chr18_51506514     ZGre    T    C        0      0        2 
  18  chr18_51506514     ZHar    T    C        0      0        2 
  18  chr18_51506514   Sample    T    C        0      0        2 
  18  chr18_51509294     AAsi    C    G        0      0        2 
  18  chr18_51509294     AKia    C    G        0      0        2 
  18  chr18_51509294     AOna    C    G        0      0        2 
  18  chr18_51509294     ASom    C    G        0      0        2 
  18  chr18_51509294     HCab    C    G        1      2        2 
  18  chr18_51509294     HPrz    C    G        1      2        2 
  18  chr18_51509294     ZBoe    C    G        0      0        2 
  18  chr18_51509294     ZGre    C    G        0      0        2 
  18  chr18_51509294     ZHar    C    G        0      0        2 
  18  chr18_51509294   Sample    C    G        1      2        2 
  18  chr18_51517387     AAsi    T    C        0      0        2 
  18  chr18_51517387     AKia    T    C        0      0        2 
  18  chr18_51517387     AOna    T    C        0      0        2 
  18  chr18_51517387     ASom    T    C        0      0        2 
  18  chr18_51517387     HCab    T    C        0      0        2 
  18  chr18_51517387     HPrz    T    C        0      0        2 
  18  chr18_51517387     ZBoe    T    C        0      0        2 
  18  chr18_51517387     ZGre    T    C        0      0        2 
  18  chr18_51517387     ZHar    T    C        1      2        2 
  18  chr18_51517387   Sample    T    C        0      0        2 
  18  chr18_51520875     AAsi    A    G        0      0        2 
  18  chr18_51520875     AKia    A    G        0      0        2 
  18  chr18_51520875     AOna    A    G        0      0        2 
  18  chr18_51520875     ASom    A    G        0      0        2 
  18  chr18_51520875     HCab    A    G        0      0        2 
  18  chr18_51520875     HPrz    A    G        0      0        2 
  18  chr18_51520875     ZBoe    A    G        0      0        2 
  18  chr18_51520875     ZGre    A    G        1      2        2 
  18  chr18_51520875     ZHar    A    G        0      0        2 
  18  chr18_51520875   Sample    A    G        0      0        2 
  18  chr18_51525800     AAsi    A    G        0      0        2 
  18  chr18_51525800     AKia    A    G        0      0        2 
  18  chr18_51525800     AOna    A    G        0      0        2 
  18  chr18_51525800     ASom    A    G        0      0        2 
  18  chr18_51525800     HCab    A    G        0      0        2 
  18  chr18_51525800     HPrz    A    G        0      0        2 
  18  chr18_51525800     ZBoe    A    G        0      0        2 
  18  chr18_51525800     ZGre    A    G      0.5      1        2 
  18  chr18_51525800     ZHar    A    G        0      0        2 
  18  chr18_51525800   Sample    A    G        0      0        2 
  18  chr18_51537799     AAsi    A    G        0      0        2 
  18  chr18_51537799     AKia    A    G        0      0        2 
  18  chr18_51537799     AOna    A    G      0.5      1        2 
  18  chr18_51537799     ASom    A    G        0      0        2 
  18  chr18_51537799     HCab    A    G        0      0        2 
  18  chr18_51537799     HPrz    A    G        0      0        2 
  18  chr18_51537799     ZBoe    A    G        0      0        2 
  18  chr18_51537799     ZGre    A    G        0      0        2 
  18  chr18_51537799     ZHar    A    G        0      0        2 
  18  chr18_51537799   Sample    A    G        0      0        2 
  18  chr18_51539451     AAsi    T    G        1      2        2 
  18  chr18_51539451     AKia    T    G        0      0        2 
  18  chr18_51539451     AOna    T    G      0.5      1        2 
  18  chr18_51539451     ASom    T    G        1      2        2 
  18  chr18_51539451     HCab    T    G        0      0        2 
  18  chr18_51539451     HPrz    T    G        0      0        2 
  18  chr18_51539451     ZBoe    T    G        0      0        2 
  18  chr18_51539451     ZGre    T    G        0      0        2 
  18  chr18_51539451     ZHar    T    G        0      0        2 
  18  chr18_51539451   Sample    T    G        0      0        2 
  18  chr18_51541997     AAsi    C    G        0      0        2 
  18  chr18_51541997     AKia    C    G      0.5      1        2 
  18  chr18_51541997     AOna    C    G        0      0        2 
  18  chr18_51541997     ASom    C    G        0      0        2 
  18  chr18_51541997     HCab    C    G        0      0        2 
  18  chr18_51541997     HPrz    C    G        0      0        2 
  18  chr18_51541997     ZBoe    C    G        0      0        2 
  18  chr18_51541997     ZGre    C    G        0      0        2 
  18  chr18_51541997     ZHar    C    G        0      0        2 
  18  chr18_51541997   Sample    C    G        0      0        2 
  18  chr18_51542268     AAsi    C    T        0      0        2 
  18  chr18_51542268     AKia    C    T        0      0        2 
  18  chr18_51542268     AOna    C    T        0      0        2 
  18  chr18_51542268     ASom    C    T        1      2        2 
  18  chr18_51542268     HCab    C    T        0      0        2 
  18  chr18_51542268     HPrz    C    T        0      0        2 
  18  chr18_51542268     ZBoe    C    T        0      0        2 
  18  chr18_51542268     ZGre    C    T        0      0        2 
  18  chr18_51542268     ZHar    C    T        0      0        2 
  18  chr18_51542268   Sample    C    T        0      0        2 
  18  chr18_51543543     AAsi    G    A        0      0        2 
  18  chr18_51543543     AKia    G    A        0      0        2 
  18  chr18_51543543     AOna    G    A      0.5      1        2 
  18  chr18_51543543     ASom    G    A        0      0        2 
  18  chr18_51543543     HCab    G    A        0      0        2 
  18  chr18_51543543     HPrz    G    A        0      0        2 
  18  chr18_51543543     ZBoe    G    A        0      0        2 
  18  chr18_51543543     ZGre    G    A        0      0        2 
  18  chr18_51543543     ZHar    G    A        0      0        2 
  18  chr18_51543543   Sample    G    A        0      0        2 
  18  chr18_51544347     AAsi    T    C        0      0        2 
  18  chr18_51544347     AKia    T    C        0      0        2 
  18  chr18_51544347     AOna    T    C        0      0        2 
  18  chr18_51544347     ASom    T    C        0      0        2 
  18  chr18_51544347     HCab    T    C        0      0        2 
  18  chr18_51544347     HPrz    T    C        0      0        2 
  18  chr18_51544347     ZBoe    T    C        1      2        2 
  18  chr18_51544347     ZGre    T    C        1      2        2 
  18  chr18_51544347     ZHar    T    C        1      2        2 
  18  chr18_51544347   Sample    T    C        0      0        2 
  18  chr18_51548683     AAsi    A    G        0      0        2 
  18  chr18_51548683     AKia    A    G        0      0        2 
  18  chr18_51548683     AOna    A    G        0      0        2 
  18  chr18_51548683     ASom    A    G        1      2        2 
  18  chr18_51548683     HCab    A    G        0      0        2 
  18  chr18_51548683     HPrz    A    G        0      0        2 
  18  chr18_51548683     ZBoe    A    G        0      0        2 
  18  chr18_51548683     ZGre    A    G        0      0        2 
  18  chr18_51548683     ZHar    A    G        0      0        2 
  18  chr18_51548683   Sample    A    G        1      2        2 
  18  chr18_51551818     AAsi    A    G        1      2        2 
  18  chr18_51551818     AKia    A    G        0      0        2 
  18  chr18_51551818     AOna    A    G        0      0        2 
  18  chr18_51551818     ASom    A    G        1      2        2 
  18  chr18_51551818     HCab    A    G        0      0        2 
  18  chr18_51551818     HPrz    A    G        0      0        2 
  18  chr18_51551818     ZBoe    A    G        1      2        2 
  18  chr18_51551818     ZGre    A    G        1      2        2 
  18  chr18_51551818     ZHar    A    G        1      2        2 
  18  chr18_51551818   Sample    A    G        0      0        2 
  18  chr18_51554332     AAsi    T    C        0      0        2 
  18  chr18_51554332     AKia    T    C      0.5      1        2 
  18  chr18_51554332     AOna    T    C        0      0        2 
  18  chr18_51554332     ASom    T    C        0      0        2 
  18  chr18_51554332     HCab    T    C        0      0        2 
  18  chr18_51554332     HPrz    T    C        0      0        2 
  18  chr18_51554332     ZBoe    T    C        0      0        2 
  18  chr18_51554332     ZGre    T    C        0      0        2 
  18  chr18_51554332     ZHar    T    C        0      0        2 
  18  chr18_51554332   Sample    T    C        0      0        2 
  18  chr18_51554530     AAsi    G    C        0      0        2 
  18  chr18_51554530     AKia    G    C        0      0        2 
  18  chr18_51554530     AOna    G    C        0      0        2 
  18  chr18_51554530     ASom    G    C        0      0        2 
  18  chr18_51554530     HCab    G    C        1      2        2 
  18  chr18_51554530     HPrz    G    C        1      2        2 
  18  chr18_51554530     ZBoe    G    C        0      0        2 
  18  chr18_51554530     ZGre    G    C        0      0        2 
  18  chr18_51554530     ZHar    G    C        0      0        2 
  18  chr18_51554530   Sample    G    C        1      2        2 
  18  chr18_51560339     AAsi    T    C        1      2        2 
  18  chr18_51560339     AKia    T    C        0      0        2 
  18  chr18_51560339     AOna    T    C        0      0        2 
  18  chr18_51560339     ASom    T    C        1      2        2 
  18  chr18_51560339     HCab    T    C        0      0        2 
  18  chr18_51560339     HPrz    T    C        0      0        2 
  18  chr18_51560339     ZBoe    T    C        0      0        2 
  18  chr18_51560339     ZGre    T    C        0      0        2 
  18  chr18_51560339     ZHar    T    C        0      0        2 
  18  chr18_51560339   Sample    T    C        0      0        2 
  18  chr18_51560387     AAsi    T    C        0      0        2 
  18  chr18_51560387     AKia    T    C        0      0        2 
  18  chr18_51560387     AOna    T    C      0.5      1        2 
  18  chr18_51560387     ASom    T    C        0      0        2 
  18  chr18_51560387     HCab    T    C        0      0        2 
  18  chr18_51560387     HPrz    T    C        0      0        2 
  18  chr18_51560387     ZBoe    T    C        0      0        2 
  18  chr18_51560387     ZGre    T    C        0      0        2 
  18  chr18_51560387     ZHar    T    C        0      0        2 
  18  chr18_51560387   Sample    T    C        0      0        2 
  18  chr18_51563072     AAsi    G    A        0      0        2 
  18  chr18_51563072     AKia    G    A        0      0        2 
  18  chr18_51563072     AOna    G    A        0      0        2 
  18  chr18_51563072     ASom    G    A        0      0        2 
  18  chr18_51563072     HCab    G    A        0      0        2 
  18  chr18_51563072     HPrz    G    A        0      0        2 
  18  chr18_51563072     ZBoe    G    A      0.5      1        2 
  18  chr18_51563072     ZGre    G    A        0      0        2 
  18  chr18_51563072     ZHar    G    A        0      0        2 
  18  chr18_51563072   Sample    G    A        0      0        2 
  18  chr18_51570000     AAsi    A    G        0      0        2 
  18  chr18_51570000     AKia    A    G        0      0        2 
  18  chr18_51570000     AOna    A    G        0      0        2 
  18  chr18_51570000     ASom    A    G      0.5      1        2 
  18  chr18_51570000     HCab    A    G        0      0        2 
  18  chr18_51570000     HPrz    A    G        0      0        2 
  18  chr18_51570000     ZBoe    A    G        0      0        2 
  18  chr18_51570000     ZGre    A    G        0      0        2 
  18  chr18_51570000     ZHar    A    G        0      0        2 
  18  chr18_51570000   Sample    A    G        0      0        2 
  18  chr18_51571394     AAsi    A    G        0      0        2 
  18  chr18_51571394     AKia    A    G        0      0        2 
  18  chr18_51571394     AOna    A    G        0      0        2 
  18  chr18_51571394     ASom    A    G        0      0        2 
  18  chr18_51571394     HCab    A    G        1      2        2 
  18  chr18_51571394     HPrz    A    G        1      2        2 
  18  chr18_51571394     ZBoe    A    G        0      0        2 
  18  chr18_51571394     ZGre    A    G        0      0        2 
  18  chr18_51571394     ZHar    A    G        0      0        2 
  18  chr18_51571394   Sample    A    G        1      2        2 
  18  chr18_51577255     AAsi    G    A        0      0        2 
  18  chr18_51577255     AKia    G    A        0      0        2 
  18  chr18_51577255     AOna    G    A        0      0        2 
  18  chr18_51577255     ASom    G    A        0      0        2 
  18  chr18_51577255     HCab    G    A        0      0        2 
  18  chr18_51577255     HPrz    G    A      0.5      1        2 
  18  chr18_51577255     ZBoe    G    A        0      0        2 
  18  chr18_51577255     ZGre    G    A        0      0        2 
  18  chr18_51577255     ZHar    G    A        0      0        2 
  18  chr18_51577255   Sample    G    A        0      0        2 
  18  chr18_51584727     AAsi    A    G        0      0        2 
  18  chr18_51584727     AKia    A    G      0.5      1        2 
  18  chr18_51584727     AOna    A    G        0      0        2 
  18  chr18_51584727     ASom    A    G        0      0        2 
  18  chr18_51584727     HCab    A    G        0      0        2 
  18  chr18_51584727     HPrz    A    G        0      0        2 
  18  chr18_51584727     ZBoe    A    G        0      0        2 
  18  chr18_51584727     ZGre    A    G        0      0        2 
  18  chr18_51584727     ZHar    A    G        0      0        2 
  18  chr18_51584727   Sample    A    G        0      0        2 
  18  chr18_51589010     AAsi    C    G        0      0        2 
  18  chr18_51589010     AKia    C    G        0      0        2 
  18  chr18_51589010     AOna    C    G        0      0        2 
  18  chr18_51589010     ASom    C    G        0      0        2 
  18  chr18_51589010     HCab    C    G        1      2        2 
  18  chr18_51589010     HPrz    C    G        1      2        2 
  18  chr18_51589010     ZBoe    C    G        0      0        2 
  18  chr18_51589010     ZGre    C    G        0      0        2 
  18  chr18_51589010     ZHar    C    G        0      0        2 
  18  chr18_51589010   Sample    C    G        1      2        2 
  18  chr18_51591635     AAsi    A    G        0      0        2 
  18  chr18_51591635     AKia    A    G        0      0        2 
  18  chr18_51591635     AOna    A    G        0      0        2 
  18  chr18_51591635     ASom    A    G        0      0        2 
  18  chr18_51591635     HCab    A    G        0      0        2 
  18  chr18_51591635     HPrz    A    G        0      0        2 
  18  chr18_51591635     ZBoe    A    G        0      0        2 
  18  chr18_51591635     ZGre    A    G        0      0        2 
  18  chr18_51591635     ZHar    A    G      0.5      1        2 
  18  chr18_51591635   Sample    A    G        0      0        2 
  18  chr18_51592989     AAsi    C    T        0      0        2 
  18  chr18_51592989     AKia    C    T        0      0        2 
  18  chr18_51592989     AOna    C    T        0      0        2 
  18  chr18_51592989     ASom    C    T        0      0        2 
  18  chr18_51592989     HCab    C    T        1      2        2 
  18  chr18_51592989     HPrz    C    T        1      2        2 
  18  chr18_51592989     ZBoe    C    T        0      0        2 
  18  chr18_51592989     ZGre    C    T        0      0        2 
  18  chr18_51592989     ZHar    C    T        0      0        2 
  18  chr18_51592989   Sample    C    T        1      2        2 
  18  chr18_51594884     AAsi    G    A        0      0        2 
  18  chr18_51594884     AKia    G    A        0      0        2 
  18  chr18_51594884     AOna    G    A        0      0        2 
  18  chr18_51594884     ASom    G    A        0      0        2 
  18  chr18_51594884     HCab    G    A        1      2        2 
  18  chr18_51594884     HPrz    G    A        1      2        2 
  18  chr18_51594884     ZBoe    G    A        0      0        2 
  18  chr18_51594884     ZGre    G    A        0      0        2 
  18  chr18_51594884     ZHar    G    A        0      0        2 
  18  chr18_51594884   Sample    G    A        1      2        2 
  18  chr18_51613130     AAsi    C    T        0      0        2 
  18  chr18_51613130     AKia    C    T        0      0        2 
  18  chr18_51613130     AOna    C    T        0      0        2 
  18  chr18_51613130     ASom    C    T        0      0        2 
  18  chr18_51613130     HCab    C    T        1      2        2 
  18  chr18_51613130     HPrz    C    T        1      2        2 
  18  chr18_51613130     ZBoe    C    T        0      0        2 
  18  chr18_51613130     ZGre    C    T        0      0        2 
  18  chr18_51613130     ZHar    C    T        0      0        2 
  18  chr18_51613130   Sample    C    T        1      2        2 
  18  chr18_51616710     AAsi    C    T        0      0        2 
  18  chr18_51616710     AKia    C    T        0      0        2 
  18  chr18_51616710     AOna    C    T        0      0        2 
  18  chr18_51616710     ASom    C    T        0      0        2 
  18  chr18_51616710     HCab    C    T        1      2        2 
  18  chr18_51616710     HPrz    C    T        1      2        2 
  18  chr18_51616710     ZBoe    C    T        0      0        2 
  18  chr18_51616710     ZGre    C    T        0      0        2 
  18  chr18_51616710     ZHar    C    T        0      0        2 
  18  chr18_51616710   Sample    C    T        1      2        2 
  18  chr18_51618670     AAsi    A    T      0.5      1        2 
  18  chr18_51618670     AKia    A    T        0      0        2 
  18  chr18_51618670     AOna    A    T        0      0        2 
  18  chr18_51618670     ASom    A    T        0      0        2 
  18  chr18_51618670     HCab    A    T        0      0        2 
  18  chr18_51618670     HPrz    A    T        0      0        2 
  18  chr18_51618670     ZBoe    A    T        0      0        2 
  18  chr18_51618670     ZGre    A    T        0      0        2 
  18  chr18_51618670     ZHar    A    T        0      0        2 
  18  chr18_51618670   Sample    A    T        0      0        2 
  18  chr18_51625467     AAsi    G    C        0      0        2 
  18  chr18_51625467     AKia    G    C        0      0        2 
  18  chr18_51625467     AOna    G    C        0      0        2 
  18  chr18_51625467     ASom    G    C        0      0        2 
  18  chr18_51625467     HCab    G    C        0      0        2 
  18  chr18_51625467     HPrz    G    C        0      0        2 
  18  chr18_51625467     ZBoe    G    C        1      2        2 
  18  chr18_51625467     ZGre    G    C        0      0        2 
  18  chr18_51625467     ZHar    G    C        0      0        2 
  18  chr18_51625467   Sample    G    C        0      0        2 
  18  chr18_51625695     AAsi    T    A        0      0        2 
  18  chr18_51625695     AKia    T    A        0      0        2 
  18  chr18_51625695     AOna    T    A        0      0        2 
  18  chr18_51625695     ASom    T    A        0      0        2 
  18  chr18_51625695     HCab    T    A        0      0        2 
  18  chr18_51625695     HPrz    T    A        0      0        2 
  18  chr18_51625695     ZBoe    T    A      0.5      1        2 
  18  chr18_51625695     ZGre    T    A        0      0        2 
  18  chr18_51625695     ZHar    T    A        0      0        2 
  18  chr18_51625695   Sample    T    A        0      0        2 
  18  chr18_51641331     AAsi    G    A        0      0        2 
  18  chr18_51641331     AKia    G    A        0      0        2 
  18  chr18_51641331     AOna    G    A        0      0        2 
  18  chr18_51641331     ASom    G    A        0      0        2 
  18  chr18_51641331     HCab    G    A        0      0        2 
  18  chr18_51641331     HPrz    G    A        0      0        2 
  18  chr18_51641331     ZBoe    G    A        0      0        2 
  18  chr18_51641331     ZGre    G    A        0      0        2 
  18  chr18_51641331     ZHar    G    A        1      2        2 
  18  chr18_51641331   Sample    G    A        0      0        2 
  18  chr18_51642460     AAsi    A    G        0      0        2 
  18  chr18_51642460     AKia    A    G        0      0        2 
  18  chr18_51642460     AOna    A    G        0      0        2 
  18  chr18_51642460     ASom    A    G        0      0        2 
  18  chr18_51642460     HCab    A    G        0      0        2 
  18  chr18_51642460     HPrz    A    G        0      0        2 
  18  chr18_51642460     ZBoe    A    G        0      0        2 
  18  chr18_51642460     ZGre    A    G      0.5      1        2 
  18  chr18_51642460     ZHar    A    G        0      0        2 
  18  chr18_51642460   Sample    A    G        0      0        2 
  18  chr18_51653857     AAsi    T    C        0      0        2 
  18  chr18_51653857     AKia    T    C        0      0        2 
  18  chr18_51653857     AOna    T    C        0      0        2 
  18  chr18_51653857     ASom    T    C        0      0        2 
  18  chr18_51653857     HCab    T    C        0      0        2 
  18  chr18_51653857     HPrz    T    C        0      0        2 
  18  chr18_51653857     ZBoe    T    C      0.5      1        2 
  18  chr18_51653857     ZGre    T    C        0      0        2 
  18  chr18_51653857     ZHar    T    C        0      0        2 
  18  chr18_51653857   Sample    T    C        0      0        2 
  18  chr18_51659946     AAsi    T    A        0      0        2 
  18  chr18_51659946     AKia    T    A        0      0        2 
  18  chr18_51659946     AOna    T    A        0      0        2 
  18  chr18_51659946     ASom    T    A        0      0        2 
  18  chr18_51659946     HCab    T    A      0.5      1        2 
  18  chr18_51659946     HPrz    T    A        0      0        2 
  18  chr18_51659946     ZBoe    T    A        0      0        2 
  18  chr18_51659946     ZGre    T    A        0      0        2 
  18  chr18_51659946     ZHar    T    A        0      0        2 
  18  chr18_51659946   Sample    T    A        0      0        2 
  18  chr18_51664361     AAsi    T    C        0      0        2 
  18  chr18_51664361     AKia    T    C        0      0        2 
  18  chr18_51664361     AOna    T    C        0      0        2 
  18  chr18_51664361     ASom    T    C        0      0        2 
  18  chr18_51664361     HCab    T    C        0      0        2 
  18  chr18_51664361     HPrz    T    C        0      0        2 
  18  chr18_51664361     ZBoe    T    C      0.5      1        2 
  18  chr18_51664361     ZGre    T    C        0      0        2 
  18  chr18_51664361     ZHar    T    C        0      0        2 
  18  chr18_51664361   Sample    T    C        0      0        2 
  18  chr18_51667468     AAsi    T    C        0      0        2 
  18  chr18_51667468     AKia    T    C        0      0        2 
  18  chr18_51667468     AOna    T    C        0      0        2 
  18  chr18_51667468     ASom    T    C        0      0        2 
  18  chr18_51667468     HCab    T    C        0      0        2 
  18  chr18_51667468     HPrz    T    C        0      0        2 
  18  chr18_51667468     ZBoe    T    C      0.5      1        2 
  18  chr18_51667468     ZGre    T    C        0      0        2 
  18  chr18_51667468     ZHar    T    C        0      0        2 
  18  chr18_51667468   Sample    T    C        0      0        2 
  18  chr18_51670732     AAsi    T    C        0      0        2 
  18  chr18_51670732     AKia    T    C        0      0        2 
  18  chr18_51670732     AOna    T    C        0      0        2 
  18  chr18_51670732     ASom    T    C        0      0        2 
  18  chr18_51670732     HCab    T    C        0      0        2 
  18  chr18_51670732     HPrz    T    C        0      0        2 
  18  chr18_51670732     ZBoe    T    C        0      0        2 
  18  chr18_51670732     ZGre    T    C        0      0        2 
  18  chr18_51670732     ZHar    T    C        1      2        2 
  18  chr18_51670732   Sample    T    C        0      0        2 
  18  chr18_51672261     AAsi    G    A        0      0        2 
  18  chr18_51672261     AKia    G    A        0      0        2 
  18  chr18_51672261     AOna    G    A        0      0        2 
  18  chr18_51672261     ASom    G    A        0      0        2 
  18  chr18_51672261     HCab    G    A        1      2        2 
  18  chr18_51672261     HPrz    G    A        1      2        2 
  18  chr18_51672261     ZBoe    G    A        0      0        2 
  18  chr18_51672261     ZGre    G    A        0      0        2 
  18  chr18_51672261     ZHar    G    A        0      0        2 
  18  chr18_51672261   Sample    G    A        1      2        2 
  18  chr18_51677381     AAsi    T    C        0      0        2 
  18  chr18_51677381     AKia    T    C        0      0        2 
  18  chr18_51677381     AOna    T    C        0      0        2 
  18  chr18_51677381     ASom    T    C        0      0        2 
  18  chr18_51677381     HCab    T    C        0      0        2 
  18  chr18_51677381     HPrz    T    C        0      0        2 
  18  chr18_51677381     ZBoe    T    C        0      0        2 
  18  chr18_51677381     ZGre    T    C        1      2        2 
  18  chr18_51677381     ZHar    T    C        0      0        2 
  18  chr18_51677381   Sample    T    C        0      0        2 
  18  chr18_51687236     AAsi    T    A        0      0        2 
  18  chr18_51687236     AKia    T    A        0      0        2 
  18  chr18_51687236     AOna    T    A        0      0        2 
  18  chr18_51687236     ASom    T    A        0      0        2 
  18  chr18_51687236     HCab    T    A        1      2        2 
  18  chr18_51687236     HPrz    T    A      0.5      1        2 
  18  chr18_51687236     ZBoe    T    A        0      0        2 
  18  chr18_51687236     ZGre    T    A        0      0        2 
  18  chr18_51687236     ZHar    T    A        0      0        2 
  18  chr18_51687236   Sample    T    A        1      2        2 
  18  chr18_51690363     AAsi    A    G        0      0        2 
  18  chr18_51690363     AKia    A    G        0      0        2 
  18  chr18_51690363     AOna    A    G        0      0        2 
  18  chr18_51690363     ASom    A    G        0      0        2 
  18  chr18_51690363     HCab    A    G        1      2        2 
  18  chr18_51690363     HPrz    A    G      0.5      1        2 
  18  chr18_51690363     ZBoe    A    G        0      0        2 
  18  chr18_51690363     ZGre    A    G        0      0        2 
  18  chr18_51690363     ZHar    A    G        0      0        2 
  18  chr18_51690363   Sample    A    G        1      2        2 
  18  chr18_51692259     AAsi    C    T      0.5      1        2 
  18  chr18_51692259     AKia    C    T        0      0        2 
  18  chr18_51692259     AOna    C    T        0      0        2 
  18  chr18_51692259     ASom    C    T        0      0        2 
  18  chr18_51692259     HCab    C    T        0      0        2 
  18  chr18_51692259     HPrz    C    T        0      0        2 
  18  chr18_51692259     ZBoe    C    T        0      0        2 
  18  chr18_51692259     ZGre    C    T        0      0        2 
  18  chr18_51692259     ZHar    C    T        0      0        2 
  18  chr18_51692259   Sample    C    T        0      0        2 
  18  chr18_51695403     AAsi    A    G      0.5      1        2 
  18  chr18_51695403     AKia    A    G        0      0        2 
  18  chr18_51695403     AOna    A    G        0      0        2 
  18  chr18_51695403     ASom    A    G        0      0        2 
  18  chr18_51695403     HCab    A    G        0      0        2 
  18  chr18_51695403     HPrz    A    G        0      0        2 
  18  chr18_51695403     ZBoe    A    G        0      0        2 
  18  chr18_51695403     ZGre    A    G        0      0        2 
  18  chr18_51695403     ZHar    A    G        0      0        2 
  18  chr18_51695403   Sample    A    G        0      0        2 
  18  chr18_51697470     AAsi    T    C        0      0        2 
  18  chr18_51697470     AKia    T    C        0      0        2 
  18  chr18_51697470     AOna    T    C        0      0        2 
  18  chr18_51697470     ASom    T    C        0      0        2 
  18  chr18_51697470     HCab    T    C        0      0        2 
  18  chr18_51697470     HPrz    T    C        0      0        2 
  18  chr18_51697470     ZBoe    T    C        1      2        2 
  18  chr18_51697470     ZGre    T    C        1      2        2 
  18  chr18_51697470     ZHar    T    C        1      2        2 
  18  chr18_51697470   Sample    T    C        0      0        2 
  18  chr18_51697537     AAsi    T    G        0      0        2 
  18  chr18_51697537     AKia    T    G        0      0        2 
  18  chr18_51697537     AOna    T    G        0      0        2 
  18  chr18_51697537     ASom    T    G        0      0        2 
  18  chr18_51697537     HCab    T    G        1      2        2 
  18  chr18_51697537     HPrz    T    G        1      2        2 
  18  chr18_51697537     ZBoe    T    G        0      0        2 
  18  chr18_51697537     ZGre    T    G        0      0        2 
  18  chr18_51697537     ZHar    T    G        0      0        2 
  18  chr18_51697537   Sample    T    G        1      2        2 
  18  chr18_51698536     AAsi    T    C        0      0        2 
  18  chr18_51698536     AKia    T    C        0      0        2 
  18  chr18_51698536     AOna    T    C        0      0        2 
  18  chr18_51698536     ASom    T    C        0      0        2 
  18  chr18_51698536     HCab    T    C        0      0        2 
  18  chr18_51698536     HPrz    T    C        0      0        2 
  18  chr18_51698536     ZBoe    T    C        1      2        2 
  18  chr18_51698536     ZGre    T    C        1      2        2 
  18  chr18_51698536     ZHar    T    C        1      2        2 
  18  chr18_51698536   Sample    T    C        0      0        2 
  18  chr18_51705110     AAsi    C    G        1      2        2 
  18  chr18_51705110     AKia    C    G        1      2        2 
  18  chr18_51705110     AOna    C    G        1      2        2 
  18  chr18_51705110     ASom    C    G        1      2        2 
  18  chr18_51705110     HCab    C    G        0      0        2 
  18  chr18_51705110     HPrz    C    G        0      0        2 
  18  chr18_51705110     ZBoe    C    G        0      0        2 
  18  chr18_51705110     ZGre    C    G        0      0        2 
  18  chr18_51705110     ZHar    C    G        0      0        2 
  18  chr18_51705110   Sample    C    G        0      0        2 
  18  chr18_51708226     AAsi    T    C        0      0        2 
  18  chr18_51708226     AKia    T    C        0      0        2 
  18  chr18_51708226     AOna    T    C        0      0        2 
  18  chr18_51708226     ASom    T    C        0      0        2 
  18  chr18_51708226     HCab    T    C        0      0        2 
  18  chr18_51708226     HPrz    T    C        0      0        2 
  18  chr18_51708226     ZBoe    T    C        0      0        2 
  18  chr18_51708226     ZGre    T    C      0.5      1        2 
  18  chr18_51708226     ZHar    T    C        0      0        2 
  18  chr18_51708226   Sample    T    C        0      0        2 
  18  chr18_51708793     AAsi    T    C        0      0        2 
  18  chr18_51708793     AKia    T    C      0.5      1        2 
  18  chr18_51708793     AOna    T    C      0.5      1        2 
  18  chr18_51708793     ASom    T    C        0      0        2 
  18  chr18_51708793     HCab    T    C        0      0        2 
  18  chr18_51708793     HPrz    T    C        0      0        2 
  18  chr18_51708793     ZBoe    T    C        0      0        2 
  18  chr18_51708793     ZGre    T    C        0      0        2 
  18  chr18_51708793     ZHar    T    C        0      0        2 
  18  chr18_51708793   Sample    T    C        0      0        2 
  18  chr18_51714381     AAsi    C    T        0      0        2 
  18  chr18_51714381     AKia    C    T        0      0        2 
  18  chr18_51714381     AOna    C    T        0      0        2 
  18  chr18_51714381     ASom    C    T        0      0        2 
  18  chr18_51714381     HCab    C    T        1      2        2 
  18  chr18_51714381     HPrz    C    T        1      2        2 
  18  chr18_51714381     ZBoe    C    T        0      0        2 
  18  chr18_51714381     ZGre    C    T        0      0        2 
  18  chr18_51714381     ZHar    C    T        0      0        2 
  18  chr18_51714381   Sample    C    T        1      2        2 
  18  chr18_51723701     AAsi    G    A        0      0        2 
  18  chr18_51723701     AKia    G    A        0      0        2 
  18  chr18_51723701     AOna    G    A        0      0        2 
  18  chr18_51723701     ASom    G    A        0      0        2 
  18  chr18_51723701     HCab    G    A        0      0        2 
  18  chr18_51723701     HPrz    G    A        0      0        2 
  18  chr18_51723701     ZBoe    G    A        0      0        2 
  18  chr18_51723701     ZGre    G    A        0      0        2 
  18  chr18_51723701     ZHar    G    A      0.5      1        2 
  18  chr18_51723701   Sample    G    A        0      0        2 
  18  chr18_51727255     AAsi    T    A        0      0        2 
  18  chr18_51727255     AKia    T    A        0      0        2 
  18  chr18_51727255     AOna    T    A        0      0        2 
  18  chr18_51727255     ASom    T    A        0      0        2 
  18  chr18_51727255     HCab    T    A      0.5      1        2 
  18  chr18_51727255     HPrz    T    A        0      0        2 
  18  chr18_51727255     ZBoe    T    A        0      0        2 
  18  chr18_51727255     ZGre    T    A        0      0        2 
  18  chr18_51727255     ZHar    T    A        0      0        2 
  18  chr18_51727255   Sample    T    A        0      0        2 
  18  chr18_51727369     AAsi    C    T        0      0        2 
  18  chr18_51727369     AKia    C    T        0      0        2 
  18  chr18_51727369     AOna    C    T        0      0        2 
  18  chr18_51727369     ASom    C    T        0      0        2 
  18  chr18_51727369     HCab    C    T        1      2        2 
  18  chr18_51727369     HPrz    C    T        1      2        2 
  18  chr18_51727369     ZBoe    C    T        0      0        2 
  18  chr18_51727369     ZGre    C    T        0      0        2 
  18  chr18_51727369     ZHar    C    T        0      0        2 
  18  chr18_51727369   Sample    C    T        1      2        2 
  18  chr18_51728577     AAsi    C    T        0      0        2 
  18  chr18_51728577     AKia    C    T      0.5      1        2 
  18  chr18_51728577     AOna    C    T        0      0        2 
  18  chr18_51728577     ASom    C    T        0      0        2 
  18  chr18_51728577     HCab    C    T        0      0        2 
  18  chr18_51728577     HPrz    C    T        0      0        2 
  18  chr18_51728577     ZBoe    C    T        0      0        2 
  18  chr18_51728577     ZGre    C    T        0      0        2 
  18  chr18_51728577     ZHar    C    T        0      0        2 
  18  chr18_51728577   Sample    C    T        0      0        2 
  18  chr18_51736710     AAsi    C    G        0      0        2 
  18  chr18_51736710     AKia    C    G        0      0        2 
  18  chr18_51736710     AOna    C    G        0      0        2 
  18  chr18_51736710     ASom    C    G        0      0        2 
  18  chr18_51736710     HCab    C    G        0      0        2 
  18  chr18_51736710     HPrz    C    G        0      0        2 
  18  chr18_51736710     ZBoe    C    G      0.5      1        2 
  18  chr18_51736710     ZGre    C    G        0      0        2 
  18  chr18_51736710     ZHar    C    G        0      0        2 
  18  chr18_51736710   Sample    C    G        0      0        2 
  18  chr18_51738103     AAsi    A    G        0      0        2 
  18  chr18_51738103     AKia    A    G        0      0        2 
  18  chr18_51738103     AOna    A    G        0      0        2 
  18  chr18_51738103     ASom    A    G        0      0        2 
  18  chr18_51738103     HCab    A    G        1      2        2 
  18  chr18_51738103     HPrz    A    G        1      2        2 
  18  chr18_51738103     ZBoe    A    G        0      0        2 
  18  chr18_51738103     ZGre    A    G        0      0        2 
  18  chr18_51738103     ZHar    A    G        0      0        2 
  18  chr18_51738103   Sample    A    G        1      2        2 
  18  chr18_51738218     AAsi    T    C        0      0        2 
  18  chr18_51738218     AKia    T    C        0      0        2 
  18  chr18_51738218     AOna    T    C        0      0        2 
  18  chr18_51738218     ASom    T    C        0      0        2 
  18  chr18_51738218     HCab    T    C        1      2        2 
  18  chr18_51738218     HPrz    T    C        1      2        2 
  18  chr18_51738218     ZBoe    T    C        0      0        2 
  18  chr18_51738218     ZGre    T    C        0      0        2 
  18  chr18_51738218     ZHar    T    C        0      0        2 
  18  chr18_51738218   Sample    T    C        1      2        2 
  18  chr18_51743176     AAsi    T    C        0      0        2 
  18  chr18_51743176     AKia    T    C        0      0        2 
  18  chr18_51743176     AOna    T    C        0      0        2 
  18  chr18_51743176     ASom    T    C        0      0        2 
  18  chr18_51743176     HCab    T    C        1      2        2 
  18  chr18_51743176     HPrz    T    C        1      2        2 
  18  chr18_51743176     ZBoe    T    C        0      0        2 
  18  chr18_51743176     ZGre    T    C        0      0        2 
  18  chr18_51743176     ZHar    T    C        0      0        2 
  18  chr18_51743176   Sample    T    C        1      2        2 
  18  chr18_51750346     AAsi    C    T        0      0        2 
  18  chr18_51750346     AKia    C    T        1      2        2 
  18  chr18_51750346     AOna    C    T      0.5      1        2 
  18  chr18_51750346     ASom    C    T        0      0        2 
  18  chr18_51750346     HCab    C    T        0      0        2 
  18  chr18_51750346     HPrz    C    T        0      0        2 
  18  chr18_51750346     ZBoe    C    T        0      0        2 
  18  chr18_51750346     ZGre    C    T        0      0        2 
  18  chr18_51750346     ZHar    C    T        0      0        2 
  18  chr18_51750346   Sample    C    T        0      0        2 
  18  chr18_51750639     AAsi    C    T        0      0        2 
  18  chr18_51750639     AKia    C    T        0      0        2 
  18  chr18_51750639     AOna    C    T        0      0        2 
  18  chr18_51750639     ASom    C    T        0      0        2 
  18  chr18_51750639     HCab    C    T        1      2        2 
  18  chr18_51750639     HPrz    C    T        0      0        2 
  18  chr18_51750639     ZBoe    C    T        0      0        2 
  18  chr18_51750639     ZGre    C    T        0      0        2 
  18  chr18_51750639     ZHar    C    T        0      0        2 
  18  chr18_51750639   Sample    C    T        1      2        2 
  18  chr18_51753324     AAsi    T    C        0      0        2 
  18  chr18_51753324     AKia    T    C        0      0        2 
  18  chr18_51753324     AOna    T    C        0      0        2 
  18  chr18_51753324     ASom    T    C        0      0        2 
  18  chr18_51753324     HCab    T    C        1      2        2 
  18  chr18_51753324     HPrz    T    C        1      2        2 
  18  chr18_51753324     ZBoe    T    C        0      0        2 
  18  chr18_51753324     ZGre    T    C        0      0        2 
  18  chr18_51753324     ZHar    T    C        0      0        2 
  18  chr18_51753324   Sample    T    C        1      2        2 
  18  chr18_51754595     AAsi    C    T        1      2        2 
  18  chr18_51754595     AKia    C    T        0      0        2 
  18  chr18_51754595     AOna    C    T      0.5      1        2 
  18  chr18_51754595     ASom    C    T        1      2        2 
  18  chr18_51754595     HCab    C    T        0      0        2 
  18  chr18_51754595     HPrz    C    T        0      0        2 
  18  chr18_51754595     ZBoe    C    T        0      0        2 
  18  chr18_51754595     ZGre    C    T        0      0        2 
  18  chr18_51754595     ZHar    C    T        0      0        2 
  18  chr18_51754595   Sample    C    T        0      0        2 
  18  chr18_51755892     AAsi    G    A        0      0        2 
  18  chr18_51755892     AKia    G    A        0      0        2 
  18  chr18_51755892     AOna    G    A        0      0        2 
  18  chr18_51755892     ASom    G    A        0      0        2 
  18  chr18_51755892     HCab    G    A        1      2        2 
  18  chr18_51755892     HPrz    G    A        0      0        2 
  18  chr18_51755892     ZBoe    G    A        0      0        2 
  18  chr18_51755892     ZGre    G    A        0      0        2 
  18  chr18_51755892     ZHar    G    A        0      0        2 
  18  chr18_51755892   Sample    G    A        1      2        2 
  18  chr18_51760611     AAsi    A    G        0      0        2 
  18  chr18_51760611     AKia    A    G        0      0        2 
  18  chr18_51760611     AOna    A    G        0      0        2 
  18  chr18_51760611     ASom    A    G        0      0        2 
  18  chr18_51760611     HCab    A    G        0      0        2 
  18  chr18_51760611     HPrz    A    G        1      2        2 
  18  chr18_51760611     ZBoe    A    G        0      0        2 
  18  chr18_51760611     ZGre    A    G        0      0        2 
  18  chr18_51760611     ZHar    A    G        0      0        2 
  18  chr18_51760611   Sample    A    G        0      0        2 
  18  chr18_51761140     AAsi    G    A        0      0        2 
  18  chr18_51761140     AKia    G    A        0      0        2 
  18  chr18_51761140     AOna    G    A        0      0        2 
  18  chr18_51761140     ASom    G    A        0      0        2 
  18  chr18_51761140     HCab    G    A        1      2        2 
  18  chr18_51761140     HPrz    G    A        1      2        2 
  18  chr18_51761140     ZBoe    G    A        0      0        2 
  18  chr18_51761140     ZGre    G    A        0      0        2 
  18  chr18_51761140     ZHar    G    A        0      0        2 
  18  chr18_51761140   Sample    G    A        1      2        2 
  18  chr18_51764086     AAsi    T    C        0      0        2 
  18  chr18_51764086     AKia    T    C        0      0        2 
  18  chr18_51764086     AOna    T    C        0      0        2 
  18  chr18_51764086     ASom    T    C        0      0        2 
  18  chr18_51764086     HCab    T    C        0      0        2 
  18  chr18_51764086     HPrz    T    C        0      0        2 
  18  chr18_51764086     ZBoe    T    C        0      0        2 
  18  chr18_51764086     ZGre    T    C        0      0        2 
  18  chr18_51764086     ZHar    T    C      0.5      1        2 
  18  chr18_51764086   Sample    T    C        0      0        2 
  18  chr18_51765475     AAsi    A    T        0      0        2 
  18  chr18_51765475     AKia    A    T        0      0        2 
  18  chr18_51765475     AOna    A    T      0.5      1        2 
  18  chr18_51765475     ASom    A    T        0      0        2 
  18  chr18_51765475     HCab    A    T        0      0        2 
  18  chr18_51765475     HPrz    A    T        0      0        2 
  18  chr18_51765475     ZBoe    A    T        0      0        2 
  18  chr18_51765475     ZGre    A    T        0      0        2 
  18  chr18_51765475     ZHar    A    T        0      0        2 
  18  chr18_51765475   Sample    A    T        0      0        2 
  18  chr18_51765660     AAsi    C    T        0      0        2 
  18  chr18_51765660     AKia    C    T        0      0        2 
  18  chr18_51765660     AOna    C    T        0      0        2 
  18  chr18_51765660     ASom    C    T        0      0        2 
  18  chr18_51765660     HCab    C    T        1      2        2 
  18  chr18_51765660     HPrz    C    T        1      2        2 
  18  chr18_51765660     ZBoe    C    T        0      0        2 
  18  chr18_51765660     ZGre    C    T        0      0        2 
  18  chr18_51765660     ZHar    C    T        0      0        2 
  18  chr18_51765660   Sample    C    T        1      2        2 
  18  chr18_51765748     AAsi    A    T        0      0        2 
  18  chr18_51765748     AKia    A    T        0      0        2 
  18  chr18_51765748     AOna    A    T        0      0        2 
  18  chr18_51765748     ASom    A    T        0      0        2 
  18  chr18_51765748     HCab    A    T        0      0        2 
  18  chr18_51765748     HPrz    A    T      0.5      1        2 
  18  chr18_51765748     ZBoe    A    T        0      0        2 
  18  chr18_51765748     ZGre    A    T        0      0        2 
  18  chr18_51765748     ZHar    A    T        0      0        2 
  18  chr18_51765748   Sample    A    T        0      0        2 
  18  chr18_51769433     AAsi    T    C      0.5      1        2 
  18  chr18_51769433     AKia    T    C        0      0        2 
  18  chr18_51769433     AOna    T    C        0      0        2 
  18  chr18_51769433     ASom    T    C        0      0        2 
  18  chr18_51769433     HCab    T    C        0      0        2 
  18  chr18_51769433     HPrz    T    C        0      0        2 
  18  chr18_51769433     ZBoe    T    C        0      0        2 
  18  chr18_51769433     ZGre    T    C        0      0        2 
  18  chr18_51769433     ZHar    T    C        0      0        2 
  18  chr18_51769433   Sample    T    C        0      0        2 
  18  chr18_51770574     AAsi    A    T        0      0        2 
  18  chr18_51770574     AKia    A    T        0      0        2 
  18  chr18_51770574     AOna    A    T        0      0        2 
  18  chr18_51770574     ASom    A    T        0      0        2 
  18  chr18_51770574     HCab    A    T        0      0        2 
  18  chr18_51770574     HPrz    A    T      0.5      1        2 
  18  chr18_51770574     ZBoe    A    T        0      0        2 
  18  chr18_51770574     ZGre    A    T        0      0        2 
  18  chr18_51770574     ZHar    A    T        0      0        2 
  18  chr18_51770574   Sample    A    T        0      0        2 
  18  chr18_51771277     AAsi    C    T      0.5      1        2 
  18  chr18_51771277     AKia    C    T        0      0        2 
  18  chr18_51771277     AOna    C    T        0      0        2 
  18  chr18_51771277     ASom    C    T        0      0        2 
  18  chr18_51771277     HCab    C    T        0      0        2 
  18  chr18_51771277     HPrz    C    T        0      0        2 
  18  chr18_51771277     ZBoe    C    T        0      0        2 
  18  chr18_51771277     ZGre    C    T        0      0        2 
  18  chr18_51771277     ZHar    C    T        0      0        2 
  18  chr18_51771277   Sample    C    T        0      0        2 
  18  chr18_51776193     AAsi    C    A        0      0        2 
  18  chr18_51776193     AKia    C    A        0      0        2 
  18  chr18_51776193     AOna    C    A        0      0        2 
  18  chr18_51776193     ASom    C    A        0      0        2 
  18  chr18_51776193     HCab    C    A        0      0        2 
  18  chr18_51776193     HPrz    C    A        0      0        2 
  18  chr18_51776193     ZBoe    C    A      0.5      1        2 
  18  chr18_51776193     ZGre    C    A        0      0        2 
  18  chr18_51776193     ZHar    C    A        0      0        2 
  18  chr18_51776193   Sample    C    A        0      0        2 
  18  chr18_51781769     AAsi    G    A        0      0        2 
  18  chr18_51781769     AKia    G    A        0      0        2 
  18  chr18_51781769     AOna    G    A        0      0        2 
  18  chr18_51781769     ASom    G    A        0      0        2 
  18  chr18_51781769     HCab    G    A        0      0        2 
  18  chr18_51781769     HPrz    G    A        0      0        2 
  18  chr18_51781769     ZBoe    G    A      0.5      1        2 
  18  chr18_51781769     ZGre    G    A        0      0        2 
  18  chr18_51781769     ZHar    G    A        0      0        2 
  18  chr18_51781769   Sample    G    A        0      0        2 
  18  chr18_51782479     AAsi    T    C        0      0        2 
  18  chr18_51782479     AKia    T    C        0      0        2 
  18  chr18_51782479     AOna    T    C        0      0        2 
  18  chr18_51782479     ASom    T    C        0      0        2 
  18  chr18_51782479     HCab    T    C        1      2        2 
  18  chr18_51782479     HPrz    T    C        0      0        2 
  18  chr18_51782479     ZBoe    T    C      0.5      1        2 
  18  chr18_51782479     ZGre    T    C        0      0        2 
  18  chr18_51782479     ZHar    T    C        0      0        2 
  18  chr18_51782479   Sample    T    C        1      2        2 
  18  chr18_51786664     AAsi    T    C        0      0        2 
  18  chr18_51786664     AKia    T    C        0      0        2 
  18  chr18_51786664     AOna    T    C        0      0        2 
  18  chr18_51786664     ASom    T    C        0      0        2 
  18  chr18_51786664     HCab    T    C        0      0        2 
  18  chr18_51786664     HPrz    T    C        0      0        2 
  18  chr18_51786664     ZBoe    T    C      0.5      1        2 
  18  chr18_51786664     ZGre    T    C        0      0        2 
  18  chr18_51786664     ZHar    T    C        0      0        2 
  18  chr18_51786664   Sample    T    C        0      0        2 
  18  chr18_51788836     AAsi    A    G        0      0        2 
  18  chr18_51788836     AKia    A    G        0      0        2 
  18  chr18_51788836     AOna    A    G        0      0        2 
  18  chr18_51788836     ASom    A    G        0      0        2 
  18  chr18_51788836     HCab    A    G        0      0        2 
  18  chr18_51788836     HPrz    A    G        0      0        2 
  18  chr18_51788836     ZBoe    A    G        0      0        2 
  18  chr18_51788836     ZGre    A    G      0.5      1        2 
  18  chr18_51788836     ZHar    A    G        0      0        2 
  18  chr18_51788836   Sample    A    G        0      0        2 
  18  chr18_51791256     AAsi    A    T        0      0        2 
  18  chr18_51791256     AKia    A    T        0      0        2 
  18  chr18_51791256     AOna    A    T        0      0        2 
  18  chr18_51791256     ASom    A    T        0      0        2 
  18  chr18_51791256     HCab    A    T        1      2        2 
  18  chr18_51791256     HPrz    A    T        1      2        2 
  18  chr18_51791256     ZBoe    A    T        0      0        2 
  18  chr18_51791256     ZGre    A    T        0      0        2 
  18  chr18_51791256     ZHar    A    T        0      0        2 
  18  chr18_51791256   Sample    A    T        1      2        2 
  18  chr18_51793652     AAsi    A    G        0      0        2 
  18  chr18_51793652     AKia    A    G        0      0        2 
  18  chr18_51793652     AOna    A    G        0      0        2 
  18  chr18_51793652     ASom    A    G        0      0        2 
  18  chr18_51793652     HCab    A    G        1      2        2 
  18  chr18_51793652     HPrz    A    G        1      2        2 
  18  chr18_51793652     ZBoe    A    G      0.5      1        2 
  18  chr18_51793652     ZGre    A    G        0      0        2 
  18  chr18_51793652     ZHar    A    G        1      2        2 
  18  chr18_51793652   Sample    A    G        1      2        2 
  18  chr18_51797608     AAsi    T    C        0      0        2 
  18  chr18_51797608     AKia    T    C        0      0        2 
  18  chr18_51797608     AOna    T    C        0      0        2 
  18  chr18_51797608     ASom    T    C        0      0        2 
  18  chr18_51797608     HCab    T    C        0      0        2 
  18  chr18_51797608     HPrz    T    C        0      0        2 
  18  chr18_51797608     ZBoe    T    C      0.5      1        2 
  18  chr18_51797608     ZGre    T    C        0      0        2 
  18  chr18_51797608     ZHar    T    C        0      0        2 
  18  chr18_51797608   Sample    T    C        1      2        2 
  18  chr18_51798820     AAsi    G    A        0      0        2 
  18  chr18_51798820     AKia    G    A        0      0        2 
  18  chr18_51798820     AOna    G    A        0      0        2 
  18  chr18_51798820     ASom    G    A        0      0        2 
  18  chr18_51798820     HCab    G    A        1      2        2 
  18  chr18_51798820     HPrz    G    A        1      2        2 
  18  chr18_51798820     ZBoe    G    A        0      0        2 
  18  chr18_51798820     ZGre    G    A        0      0        2 
  18  chr18_51798820     ZHar    G    A        0      0        2 
  18  chr18_51798820   Sample    G    A        1      2        2 
  18  chr18_51799881     AAsi    C    G        0      0        2 
  18  chr18_51799881     AKia    C    G        0      0        2 
  18  chr18_51799881     AOna    C    G        0      0        2 
  18  chr18_51799881     ASom    C    G        0      0        2 
  18  chr18_51799881     HCab    C    G        1      2        2 
  18  chr18_51799881     HPrz    C    G        1      2        2 
  18  chr18_51799881     ZBoe    C    G        0      0        2 
  18  chr18_51799881     ZGre    C    G        0      0        2 
  18  chr18_51799881     ZHar    C    G        0      0        2 
  18  chr18_51799881   Sample    C    G        1      2        2 
  18  chr18_51806459     AAsi    A    T        0      0        2 
  18  chr18_51806459     AKia    A    T        0      0        2 
  18  chr18_51806459     AOna    A    T        0      0        2 
  18  chr18_51806459     ASom    A    T        0      0        2 
  18  chr18_51806459     HCab    A    T        0      0        2 
  18  chr18_51806459     HPrz    A    T        0      0        2 
  18  chr18_51806459     ZBoe    A    T      0.5      1        2 
  18  chr18_51806459     ZGre    A    T        0      0        2 
  18  chr18_51806459     ZHar    A    T        0      0        2 
  18  chr18_51806459   Sample    A    T        0      0        2 
  18  chr18_51806494     AAsi    T    C        0      0        2 
  18  chr18_51806494     AKia    T    C        0      0        2 
  18  chr18_51806494     AOna    T    C      0.5      1        2 
  18  chr18_51806494     ASom    T    C        0      0        2 
  18  chr18_51806494     HCab    T    C        0      0        2 
  18  chr18_51806494     HPrz    T    C        0      0        2 
  18  chr18_51806494     ZBoe    T    C        0      0        2 
  18  chr18_51806494     ZGre    T    C        0      0        2 
  18  chr18_51806494     ZHar    T    C        0      0        2 
  18  chr18_51806494   Sample    T    C        0      0        2 
  18  chr18_51806745     AAsi    T    C        0      0        2 
  18  chr18_51806745     AKia    T    C        1      2        2 
  18  chr18_51806745     AOna    T    C      0.5      1        2 
  18  chr18_51806745     ASom    T    C        0      0        2 
  18  chr18_51806745     HCab    T    C        0      0        2 
  18  chr18_51806745     HPrz    T    C        0      0        2 
  18  chr18_51806745     ZBoe    T    C        0      0        2 
  18  chr18_51806745     ZGre    T    C        0      0        2 
  18  chr18_51806745     ZHar    T    C        0      0        2 
  18  chr18_51806745   Sample    T    C        0      0        2 
  18  chr18_51806975     AAsi    G    A        0      0        2 
  18  chr18_51806975     AKia    G    A        0      0        2 
  18  chr18_51806975     AOna    G    A      0.5      1        2 
  18  chr18_51806975     ASom    G    A        0      0        2 
  18  chr18_51806975     HCab    G    A        0      0        2 
  18  chr18_51806975     HPrz    G    A        0      0        2 
  18  chr18_51806975     ZBoe    G    A        0      0        2 
  18  chr18_51806975     ZGre    G    A        0      0        2 
  18  chr18_51806975     ZHar    G    A        0      0        2 
  18  chr18_51806975   Sample    G    A        0      0        2 
  18  chr18_51810890     AAsi    C    A        0      0        2 
  18  chr18_51810890     AKia    C    A        0      0        2 
  18  chr18_51810890     AOna    C    A      0.5      1        2 
  18  chr18_51810890     ASom    C    A        0      0        2 
  18  chr18_51810890     HCab    C    A        0      0        2 
  18  chr18_51810890     HPrz    C    A        0      0        2 
  18  chr18_51810890     ZBoe    C    A        0      0        2 
  18  chr18_51810890     ZGre    C    A        0      0        2 
  18  chr18_51810890     ZHar    C    A        0      0        2 
  18  chr18_51810890   Sample    C    A        0      0        2 
  18  chr18_51811141     AAsi    C    A        0      0        2 
  18  chr18_51811141     AKia    C    A        1      2        2 
  18  chr18_51811141     AOna    C    A        1      2        2 
  18  chr18_51811141     ASom    C    A        0      0        2 
  18  chr18_51811141     HCab    C    A        0      0        2 
  18  chr18_51811141     HPrz    C    A        0      0        2 
  18  chr18_51811141     ZBoe    C    A        0      0        2 
  18  chr18_51811141     ZGre    C    A        0      0        2 
  18  chr18_51811141     ZHar    C    A        0      0        2 
  18  chr18_51811141   Sample    C    A        0      0        2 
  18  chr18_51811409     AAsi    G    A        0      0        2 
  18  chr18_51811409     AKia    G    A        0      0        2 
  18  chr18_51811409     AOna    G    A        0      0        2 
  18  chr18_51811409     ASom    G    A        0      0        2 
  18  chr18_51811409     HCab    G    A        0      0        2 
  18  chr18_51811409     HPrz    G    A        0      0        2 
  18  chr18_51811409     ZBoe    G    A        0      0        2 
  18  chr18_51811409     ZGre    G    A        0      0        2 
  18  chr18_51811409     ZHar    G    A      0.5      1        2 
  18  chr18_51811409   Sample    G    A        0      0        2 
  18  chr18_51812589     AAsi    A    C        0      0        2 
  18  chr18_51812589     AKia    A    C        0      0        2 
  18  chr18_51812589     AOna    A    C        0      0        2 
  18  chr18_51812589     ASom    A    C        0      0        2 
  18  chr18_51812589     HCab    A    C        1      2        2 
  18  chr18_51812589     HPrz    A    C        1      2        2 
  18  chr18_51812589     ZBoe    A    C        0      0        2 
  18  chr18_51812589     ZGre    A    C        0      0        2 
  18  chr18_51812589     ZHar    A    C        0      0        2 
  18  chr18_51812589   Sample    A    C        1      2        2 
  18  chr18_51815965     AAsi    G    T        0      0        2 
  18  chr18_51815965     AKia    G    T        0      0        2 
  18  chr18_51815965     AOna    G    T      0.5      1        2 
  18  chr18_51815965     ASom    G    T        0      0        2 
  18  chr18_51815965     HCab    G    T        1      2        2 
  18  chr18_51815965     HPrz    G    T        1      2        2 
  18  chr18_51815965     ZBoe    G    T        0      0        2 
  18  chr18_51815965     ZGre    G    T        0      0        2 
  18  chr18_51815965     ZHar    G    T        0      0        2 
  18  chr18_51815965   Sample    G    T        1      2        2 
  18  chr18_51826236     AAsi    A    G        0      0        2 
  18  chr18_51826236     AKia    A    G        0      0        2 
  18  chr18_51826236     AOna    A    G        0      0        2 
  18  chr18_51826236     ASom    A    G        0      0        2 
  18  chr18_51826236     HCab    A    G        0      0        2 
  18  chr18_51826236     HPrz    A    G        0      0        2 
  18  chr18_51826236     ZBoe    A    G      0.5      1        2 
  18  chr18_51826236     ZGre    A    G        0      0        2 
  18  chr18_51826236     ZHar    A    G        0      0        2 
  18  chr18_51826236   Sample    A    G        0      0        2 
  18  chr18_51830556     AAsi    G    A        0      0        2 
  18  chr18_51830556     AKia    G    A        0      0        2 
  18  chr18_51830556     AOna    G    A        0      0        2 
  18  chr18_51830556     ASom    G    A        0      0        2 
  18  chr18_51830556     HCab    G    A        0      0        2 
  18  chr18_51830556     HPrz    G    A        0      0        2 
  18  chr18_51830556     ZBoe    G    A        0      0        2 
  18  chr18_51830556     ZGre    G    A        0      0        2 
  18  chr18_51830556     ZHar    G    A        1      2        2 
  18  chr18_51830556   Sample    G    A        0      0        2 
  18  chr18_51833904     AAsi    C    T        0      0        2 
  18  chr18_51833904     AKia    C    T        0      0        2 
  18  chr18_51833904     AOna    C    T        0      0        2 
  18  chr18_51833904     ASom    C    T        0      0        2 
  18  chr18_51833904     HCab    C    T        1      2        2 
  18  chr18_51833904     HPrz    C    T        1      2        2 
  18  chr18_51833904     ZBoe    C    T        0      0        2 
  18  chr18_51833904     ZGre    C    T        0      0        2 
  18  chr18_51833904     ZHar    C    T        0      0        2 
  18  chr18_51833904   Sample    C    T        1      2        2 
  18  chr18_51850558     AAsi    C    A        0      0        2 
  18  chr18_51850558     AKia    C    A        0      0        2 
  18  chr18_51850558     AOna    C    A      0.5      1        2 
  18  chr18_51850558     ASom    C    A        0      0        2 
  18  chr18_51850558     HCab    C    A        0      0        2 
  18  chr18_51850558     HPrz    C    A        0      0        2 
  18  chr18_51850558     ZBoe    C    A        0      0        2 
  18  chr18_51850558     ZGre    C    A        0      0        2 
  18  chr18_51850558     ZHar    C    A        0      0        2 
  18  chr18_51850558   Sample    C    A        0      0        2 
  18  chr18_51853241     AAsi    G    C        0      0        2 
  18  chr18_51853241     AKia    G    C        0      0        2 
  18  chr18_51853241     AOna    G    C        0      0        2 
  18  chr18_51853241     ASom    G    C        0      0        2 
  18  chr18_51853241     HCab    G    C        0      0        2 
  18  chr18_51853241     HPrz    G    C        0      0        2 
  18  chr18_51853241     ZBoe    G    C        0      0        2 
  18  chr18_51853241     ZGre    G    C        0      0        2 
  18  chr18_51853241     ZHar    G    C      0.5      1        2 
  18  chr18_51853241   Sample    G    C        0      0        2 
  18  chr18_51855202     AAsi    G    A        0      0        2 
  18  chr18_51855202     AKia    G    A        0      0        2 
  18  chr18_51855202     AOna    G    A        0      0        2 
  18  chr18_51855202     ASom    G    A        0      0        2 
  18  chr18_51855202     HCab    G    A        1      2        2 
  18  chr18_51855202     HPrz    G    A        1      2        2 
  18  chr18_51855202     ZBoe    G    A        0      0        2 
  18  chr18_51855202     ZGre    G    A        0      0        2 
  18  chr18_51855202     ZHar    G    A        1      2        2 
  18  chr18_51855202   Sample    G    A        1      2        2 
  18  chr18_51859140     AAsi    T    C        0      0        2 
  18  chr18_51859140     AKia    T    C        0      0        2 
  18  chr18_51859140     AOna    T    C      0.5      1        2 
  18  chr18_51859140     ASom    T    C        0      0        2 
  18  chr18_51859140     HCab    T    C        0      0        2 
  18  chr18_51859140     HPrz    T    C        0      0        2 
  18  chr18_51859140     ZBoe    T    C        0      0        2 
  18  chr18_51859140     ZGre    T    C        0      0        2 
  18  chr18_51859140     ZHar    T    C        0      0        2 
  18  chr18_51859140   Sample    T    C        0      0        2 
  18  chr18_51876008     AAsi    C    A        0      0        2 
  18  chr18_51876008     AKia    C    A        0      0        2 
  18  chr18_51876008     AOna    C    A        0      0        2 
  18  chr18_51876008     ASom    C    A        0      0        2 
```
