## Supplementary File 8. Zonkey (Schubert et al. 2017) report for donkey specimen Ancient8. for "No genetic evidence yet for hinnies at Mazongshan (400-160 BCE), northwestern China": incl_ts.frq.strat (part 226 of 313)

```
  18  chr18_51876008     HCab    C    A        1      2        2 
  18  chr18_51876008     HPrz    C    A        1      2        2 
  18  chr18_51876008     ZBoe    C    A        0      0        2 
  18  chr18_51876008     ZGre    C    A        0      0        2 
  18  chr18_51876008     ZHar    C    A        0      0        2 
  18  chr18_51876008   Sample    C    A        1      2        2 
  18  chr18_51878247     AAsi    T    C        0      0        2 
  18  chr18_51878247     AKia    T    C        1      2        2 
  18  chr18_51878247     AOna    T    C        0      0        2 
  18  chr18_51878247     ASom    T    C        0      0        2 
  18  chr18_51878247     HCab    T    C        0      0        2 
  18  chr18_51878247     HPrz    T    C        0      0        2 
  18  chr18_51878247     ZBoe    T    C        0      0        2 
  18  chr18_51878247     ZGre    T    C        0      0        2 
  18  chr18_51878247     ZHar    T    C        0      0        2 
  18  chr18_51878247   Sample    T    C        0      0        2 
  18  chr18_51886946     AAsi    C    T        0      0        2 
  18  chr18_51886946     AKia    C    T        0      0        2 
  18  chr18_51886946     AOna    C    T        0      0        2 
  18  chr18_51886946     ASom    C    T      0.5      1        2 
  18  chr18_51886946     HCab    C    T        0      0        2 
  18  chr18_51886946     HPrz    C    T        0      0        2 
  18  chr18_51886946     ZBoe    C    T        0      0        2 
  18  chr18_51886946     ZGre    C    T        0      0        2 
  18  chr18_51886946     ZHar    C    T        0      0        2 
  18  chr18_51886946   Sample    C    T        0      0        2 
  18  chr18_51905807     AAsi    C    G        0      0        2 
  18  chr18_51905807     AKia    C    G        0      0        2 
  18  chr18_51905807     AOna    C    G        0      0        2 
  18  chr18_51905807     ASom    C    G        0      0        2 
  18  chr18_51905807     HCab    C    G        0      0        2 
  18  chr18_51905807     HPrz    C    G        0      0        2 
  18  chr18_51905807     ZBoe    C    G        0      0        2 
  18  chr18_51905807     ZGre    C    G        0      0        2 
  18  chr18_51905807     ZHar    C    G      0.5      1        2 
  18  chr18_51905807   Sample    C    G        0      0        2 
  18  chr18_51906344     AAsi    G    A        0      0        2 
  18  chr18_51906344     AKia    G    A        0      0        2 
  18  chr18_51906344     AOna    G    A        0      0        2 
  18  chr18_51906344     ASom    G    A      0.5      1        2 
  18  chr18_51906344     HCab    G    A        0      0        2 
  18  chr18_51906344     HPrz    G    A        0      0        2 
  18  chr18_51906344     ZBoe    G    A        0      0        2 
  18  chr18_51906344     ZGre    G    A        0      0        2 
  18  chr18_51906344     ZHar    G    A        0      0        2 
  18  chr18_51906344   Sample    G    A        0      0        2 
  18  chr18_51908250     AAsi    A    G        0      0        2 
  18  chr18_51908250     AKia    A    G        0      0        2 
  18  chr18_51908250     AOna    A    G        0      0        2 
  18  chr18_51908250     ASom    A    G        0      0        2 
  18  chr18_51908250     HCab    A    G        0      0        2 
  18  chr18_51908250     HPrz    A    G        0      0        2 
  18  chr18_51908250     ZBoe    A    G        0      0        2 
  18  chr18_51908250     ZGre    A    G        0      0        2 
  18  chr18_51908250     ZHar    A    G        1      2        2 
  18  chr18_51908250   Sample    A    G        0      0        2 
  18  chr18_51912472     AAsi    C    A        0      0        2 
  18  chr18_51912472     AKia    C    A        0      0        2 
  18  chr18_51912472     AOna    C    A        0      0        2 
  18  chr18_51912472     ASom    C    A        0      0        2 
  18  chr18_51912472     HCab    C    A        0      0        2 
  18  chr18_51912472     HPrz    C    A        0      0        2 
  18  chr18_51912472     ZBoe    C    A        0      0        2 
  18  chr18_51912472     ZGre    C    A        0      0        2 
  18  chr18_51912472     ZHar    C    A      0.5      1        2 
  18  chr18_51912472   Sample    C    A        0      0        2 
  18  chr18_51918162     AAsi    A    G        0      0        2 
  18  chr18_51918162     AKia    A    G        0      0        2 
  18  chr18_51918162     AOna    A    G        0      0        2 
  18  chr18_51918162     ASom    A    G        0      0        2 
  18  chr18_51918162     HCab    A    G        0      0        2 
  18  chr18_51918162     HPrz    A    G        0      0        2 
  18  chr18_51918162     ZBoe    A    G        1      2        2 
  18  chr18_51918162     ZGre    A    G        0      0        2 
  18  chr18_51918162     ZHar    A    G        0      0        2 
  18  chr18_51918162   Sample    A    G        0      0        2 
  18  chr18_51919074     AAsi    G    A        0      0        2 
  18  chr18_51919074     AKia    G    A        0      0        2 
  18  chr18_51919074     AOna    G    A        0      0        2 
  18  chr18_51919074     ASom    G    A        0      0        2 
  18  chr18_51919074     HCab    G    A        0      0        2 
  18  chr18_51919074     HPrz    G    A        0      0        2 
  18  chr18_51919074     ZBoe    G    A        0      0        2 
  18  chr18_51919074     ZGre    G    A        0      0        2 
  18  chr18_51919074     ZHar    G    A        1      2        2 
  18  chr18_51919074   Sample    G    A        0      0        2 
  18  chr18_51925675     AAsi    C    T        0      0        2 
  18  chr18_51925675     AKia    C    T        0      0        2 
  18  chr18_51925675     AOna    C    T        0      0        2 
  18  chr18_51925675     ASom    C    T      0.5      1        2 
  18  chr18_51925675     HCab    C    T        0      0        2 
  18  chr18_51925675     HPrz    C    T        0      0        2 
  18  chr18_51925675     ZBoe    C    T        0      0        2 
  18  chr18_51925675     ZGre    C    T        0      0        2 
  18  chr18_51925675     ZHar    C    T        0      0        2 
  18  chr18_51925675   Sample    C    T        0      0        2 
  18  chr18_51928416     AAsi    A    G        0      0        2 
  18  chr18_51928416     AKia    A    G        0      0        2 
  18  chr18_51928416     AOna    A    G        0      0        2 
  18  chr18_51928416     ASom    A    G      0.5      1        2 
  18  chr18_51928416     HCab    A    G        0      0        2 
  18  chr18_51928416     HPrz    A    G        0      0        2 
  18  chr18_51928416     ZBoe    A    G        0      0        2 
  18  chr18_51928416     ZGre    A    G      0.5      1        2 
  18  chr18_51928416     ZHar    A    G        0      0        2 
  18  chr18_51928416   Sample    A    G        0      0        2 
  18  chr18_51929881     AAsi    C    G        0      0        2 
  18  chr18_51929881     AKia    C    G        0      0        2 
  18  chr18_51929881     AOna    C    G        0      0        2 
  18  chr18_51929881     ASom    C    G        0      0        2 
  18  chr18_51929881     HCab    C    G        1      2        2 
  18  chr18_51929881     HPrz    C    G        1      2        2 
  18  chr18_51929881     ZBoe    C    G        0      0        2 
  18  chr18_51929881     ZGre    C    G        0      0        2 
  18  chr18_51929881     ZHar    C    G        0      0        2 
  18  chr18_51929881   Sample    C    G        1      2        2 
  18  chr18_51933494     AAsi    G    A        0      0        2 
  18  chr18_51933494     AKia    G    A        0      0        2 
  18  chr18_51933494     AOna    G    A        0      0        2 
  18  chr18_51933494     ASom    G    A        0      0        2 
  18  chr18_51933494     HCab    G    A        1      2        2 
  18  chr18_51933494     HPrz    G    A        1      2        2 
  18  chr18_51933494     ZBoe    G    A        0      0        2 
  18  chr18_51933494     ZGre    G    A        0      0        2 
  18  chr18_51933494     ZHar    G    A        0      0        2 
  18  chr18_51933494   Sample    G    A        1      2        2 
  18  chr18_51940583     AAsi    C    A      0.5      1        2 
  18  chr18_51940583     AKia    C    A        0      0        2 
  18  chr18_51940583     AOna    C    A        0      0        2 
  18  chr18_51940583     ASom    C    A      0.5      1        2 
  18  chr18_51940583     HCab    C    A        0      0        2 
  18  chr18_51940583     HPrz    C    A        0      0        2 
  18  chr18_51940583     ZBoe    C    A        0      0        2 
  18  chr18_51940583     ZGre    C    A        0      0        2 
  18  chr18_51940583     ZHar    C    A        0      0        2 
  18  chr18_51940583   Sample    C    A        0      0        2 
  18  chr18_51940675     AAsi    G    A        0      0        2 
  18  chr18_51940675     AKia    G    A        0      0        2 
  18  chr18_51940675     AOna    G    A        0      0        2 
  18  chr18_51940675     ASom    G    A        0      0        2 
  18  chr18_51940675     HCab    G    A        1      2        2 
  18  chr18_51940675     HPrz    G    A        1      2        2 
  18  chr18_51940675     ZBoe    G    A        0      0        2 
  18  chr18_51940675     ZGre    G    A        0      0        2 
  18  chr18_51940675     ZHar    G    A        0      0        2 
  18  chr18_51940675   Sample    G    A        1      2        2 
  18  chr18_51943922     AAsi    G    T        0      0        2 
  18  chr18_51943922     AKia    G    T        0      0        2 
  18  chr18_51943922     AOna    G    T        0      0        2 
  18  chr18_51943922     ASom    G    T        0      0        2 
  18  chr18_51943922     HCab    G    T        1      2        2 
  18  chr18_51943922     HPrz    G    T        1      2        2 
  18  chr18_51943922     ZBoe    G    T        0      0        2 
  18  chr18_51943922     ZGre    G    T        0      0        2 
  18  chr18_51943922     ZHar    G    T        0      0        2 
  18  chr18_51943922   Sample    G    T        1      2        2 
  18  chr18_51945153     AAsi    G    A        0      0        2 
  18  chr18_51945153     AKia    G    A        0      0        2 
  18  chr18_51945153     AOna    G    A        0      0        2 
  18  chr18_51945153     ASom    G    A        0      0        2 
  18  chr18_51945153     HCab    G    A        1      2        2 
  18  chr18_51945153     HPrz    G    A        1      2        2 
  18  chr18_51945153     ZBoe    G    A        0      0        2 
  18  chr18_51945153     ZGre    G    A        0      0        2 
  18  chr18_51945153     ZHar    G    A        0      0        2 
  18  chr18_51945153   Sample    G    A        1      2        2 
  18  chr18_51956898     AAsi    T    C        0      0        2 
  18  chr18_51956898     AKia    T    C        0      0        2 
  18  chr18_51956898     AOna    T    C        0      0        2 
  18  chr18_51956898     ASom    T    C        0      0        2 
  18  chr18_51956898     HCab    T    C      0.5      1        2 
  18  chr18_51956898     HPrz    T    C        0      0        2 
  18  chr18_51956898     ZBoe    T    C        0      0        2 
  18  chr18_51956898     ZGre    T    C        0      0        2 
  18  chr18_51956898     ZHar    T    C        0      0        2 
  18  chr18_51956898   Sample    T    C        1      2        2 
  18  chr18_51962551     AAsi    T    G        0      0        2 
  18  chr18_51962551     AKia    T    G        1      2        2 
  18  chr18_51962551     AOna    T    G        0      0        2 
  18  chr18_51962551     ASom    T    G        0      0        2 
  18  chr18_51962551     HCab    T    G        0      0        2 
  18  chr18_51962551     HPrz    T    G        0      0        2 
  18  chr18_51962551     ZBoe    T    G        0      0        2 
  18  chr18_51962551     ZGre    T    G        0      0        2 
  18  chr18_51962551     ZHar    T    G        0      0        2 
  18  chr18_51962551   Sample    T    G        0      0        2 
  18  chr18_51989947     AAsi    A    G        0      0        2 
  18  chr18_51989947     AKia    A    G        0      0        2 
  18  chr18_51989947     AOna    A    G        0      0        2 
  18  chr18_51989947     ASom    A    G        0      0        2 
  18  chr18_51989947     HCab    A    G        0      0        2 
  18  chr18_51989947     HPrz    A    G        1      2        2 
  18  chr18_51989947     ZBoe    A    G        0      0        2 
  18  chr18_51989947     ZGre    A    G        0      0        2 
  18  chr18_51989947     ZHar    A    G        0      0        2 
  18  chr18_51989947   Sample    A    G        0      0        2 
  18  chr18_51991426     AAsi    A    G        0      0        2 
  18  chr18_51991426     AKia    A    G        0      0        2 
  18  chr18_51991426     AOna    A    G        0      0        2 
  18  chr18_51991426     ASom    A    G        0      0        2 
  18  chr18_51991426     HCab    A    G        1      2        2 
  18  chr18_51991426     HPrz    A    G        1      2        2 
  18  chr18_51991426     ZBoe    A    G        0      0        2 
  18  chr18_51991426     ZGre    A    G        0      0        2 
  18  chr18_51991426     ZHar    A    G        0      0        2 
  18  chr18_51991426   Sample    A    G        1      2        2 
  18  chr18_51991629     AAsi    T    C        0      0        2 
  18  chr18_51991629     AKia    T    C        0      0        2 
  18  chr18_51991629     AOna    T    C        0      0        2 
  18  chr18_51991629     ASom    T    C        0      0        2 
  18  chr18_51991629     HCab    T    C        0      0        2 
  18  chr18_51991629     HPrz    T    C        0      0        2 
  18  chr18_51991629     ZBoe    T    C        0      0        2 
  18  chr18_51991629     ZGre    T    C        1      2        2 
  18  chr18_51991629     ZHar    T    C        0      0        2 
  18  chr18_51991629   Sample    T    C        0      0        2 
  18  chr18_51992781     AAsi    G    T        0      0        2 
  18  chr18_51992781     AKia    G    T        0      0        2 
  18  chr18_51992781     AOna    G    T        0      0        2 
  18  chr18_51992781     ASom    G    T        0      0        2 
  18  chr18_51992781     HCab    G    T        1      2        2 
  18  chr18_51992781     HPrz    G    T        1      2        2 
  18  chr18_51992781     ZBoe    G    T        0      0        2 
  18  chr18_51992781     ZGre    G    T        0      0        2 
  18  chr18_51992781     ZHar    G    T        0      0        2 
  18  chr18_51992781   Sample    G    T        1      2        2 
  18  chr18_51993810     AAsi    T    C        0      0        2 
  18  chr18_51993810     AKia    T    C        0      0        2 
  18  chr18_51993810     AOna    T    C      0.5      1        2 
  18  chr18_51993810     ASom    T    C        0      0        2 
  18  chr18_51993810     HCab    T    C        0      0        2 
  18  chr18_51993810     HPrz    T    C        0      0        2 
  18  chr18_51993810     ZBoe    T    C        0      0        2 
  18  chr18_51993810     ZGre    T    C        0      0        2 
  18  chr18_51993810     ZHar    T    C        0      0        2 
  18  chr18_51993810   Sample    T    C        0      0        2 
  18  chr18_52000312     AAsi    A    G        0      0        2 
  18  chr18_52000312     AKia    A    G        0      0        2 
  18  chr18_52000312     AOna    A    G        0      0        2 
  18  chr18_52000312     ASom    A    G        0      0        2 
  18  chr18_52000312     HCab    A    G        1      2        2 
  18  chr18_52000312     HPrz    A    G        1      2        2 
  18  chr18_52000312     ZBoe    A    G        0      0        2 
  18  chr18_52000312     ZGre    A    G        0      0        2 
  18  chr18_52000312     ZHar    A    G        0      0        2 
  18  chr18_52000312   Sample    A    G        1      2        2 
  18  chr18_52001718     AAsi    G    A        0      0        2 
  18  chr18_52001718     AKia    G    A        0      0        2 
  18  chr18_52001718     AOna    G    A        0      0        2 
  18  chr18_52001718     ASom    G    A        0      0        2 
  18  chr18_52001718     HCab    G    A        1      2        2 
  18  chr18_52001718     HPrz    G    A        1      2        2 
  18  chr18_52001718     ZBoe    G    A        0      0        2 
  18  chr18_52001718     ZGre    G    A        0      0        2 
  18  chr18_52001718     ZHar    G    A        0      0        2 
  18  chr18_52001718   Sample    G    A        1      2        2 
  18  chr18_52006585     AAsi    A    G        0      0        2 
  18  chr18_52006585     AKia    A    G        0      0        2 
  18  chr18_52006585     AOna    A    G        0      0        2 
  18  chr18_52006585     ASom    A    G        0      0        2 
  18  chr18_52006585     HCab    A    G        0      0        2 
  18  chr18_52006585     HPrz    A    G        0      0        2 
  18  chr18_52006585     ZBoe    A    G      0.5      1        2 
  18  chr18_52006585     ZGre    A    G        0      0        2 
  18  chr18_52006585     ZHar    A    G        0      0        2 
  18  chr18_52006585   Sample    A    G        0      0        2 
  18  chr18_52018290     AAsi    C    A        0      0        2 
  18  chr18_52018290     AKia    C    A        1      2        2 
  18  chr18_52018290     AOna    C    A        1      2        2 
  18  chr18_52018290     ASom    C    A        0      0        2 
  18  chr18_52018290     HCab    C    A        0      0        2 
  18  chr18_52018290     HPrz    C    A        0      0        2 
  18  chr18_52018290     ZBoe    C    A        0      0        2 
  18  chr18_52018290     ZGre    C    A        0      0        2 
  18  chr18_52018290     ZHar    C    A        0      0        2 
  18  chr18_52018290   Sample    C    A        0      0        2 
  18  chr18_52026713     AAsi    A    C        0      0        2 
  18  chr18_52026713     AKia    A    C        0      0        2 
  18  chr18_52026713     AOna    A    C        0      0        2 
  18  chr18_52026713     ASom    A    C        0      0        2 
  18  chr18_52026713     HCab    A    C        0      0        2 
  18  chr18_52026713     HPrz    A    C      0.5      1        2 
  18  chr18_52026713     ZBoe    A    C        0      0        2 
  18  chr18_52026713     ZGre    A    C        0      0        2 
  18  chr18_52026713     ZHar    A    C        0      0        2 
  18  chr18_52026713   Sample    A    C        0      0        2 
  18  chr18_52030863     AAsi    A    G        0      0        2 
  18  chr18_52030863     AKia    A    G        0      0        2 
  18  chr18_52030863     AOna    A    G        0      0        2 
  18  chr18_52030863     ASom    A    G        0      0        2 
  18  chr18_52030863     HCab    A    G      0.5      1        2 
  18  chr18_52030863     HPrz    A    G        0      0        2 
  18  chr18_52030863     ZBoe    A    G        0      0        2 
  18  chr18_52030863     ZGre    A    G        0      0        2 
  18  chr18_52030863     ZHar    A    G        0      0        2 
  18  chr18_52030863   Sample    A    G        0      0        2 
  18  chr18_52033407     AAsi    T    C        0      0        2 
  18  chr18_52033407     AKia    T    C        0      0        2 
  18  chr18_52033407     AOna    T    C      0.5      1        2 
  18  chr18_52033407     ASom    T    C        0      0        2 
  18  chr18_52033407     HCab    T    C        0      0        2 
  18  chr18_52033407     HPrz    T    C        0      0        2 
  18  chr18_52033407     ZBoe    T    C        0      0        2 
  18  chr18_52033407     ZGre    T    C        0      0        2 
  18  chr18_52033407     ZHar    T    C        0      0        2 
  18  chr18_52033407   Sample    T    C        0      0        2 
  18  chr18_52045825     AAsi    C    G        0      0        2 
  18  chr18_52045825     AKia    C    G        0      0        2 
  18  chr18_52045825     AOna    C    G        0      0        2 
  18  chr18_52045825     ASom    C    G        0      0        2 
  18  chr18_52045825     HCab    C    G      0.5      1        2 
  18  chr18_52045825     HPrz    C    G        0      0        2 
  18  chr18_52045825     ZBoe    C    G        0      0        2 
  18  chr18_52045825     ZGre    C    G        0      0        2 
  18  chr18_52045825     ZHar    C    G        0      0        2 
  18  chr18_52045825   Sample    C    G        0      0        2 
  18  chr18_52049239     AAsi    A    G        1      2        2 
  18  chr18_52049239     AKia    A    G        0      0        2 
  18  chr18_52049239     AOna    A    G        0      0        2 
  18  chr18_52049239     ASom    A    G        1      2        2 
  18  chr18_52049239     HCab    A    G        0      0        2 
  18  chr18_52049239     HPrz    A    G        0      0        2 
  18  chr18_52049239     ZBoe    A    G        0      0        2 
  18  chr18_52049239     ZGre    A    G        0      0        2 
  18  chr18_52049239     ZHar    A    G        0      0        2 
  18  chr18_52049239   Sample    A    G        0      0        2 
  18  chr18_52056012     AAsi    G    A        0      0        2 
  18  chr18_52056012     AKia    G    A        1      2        2 
  18  chr18_52056012     AOna    G    A        1      2        2 
  18  chr18_52056012     ASom    G    A        0      0        2 
  18  chr18_52056012     HCab    G    A        0      0        2 
  18  chr18_52056012     HPrz    G    A        0      0        2 
  18  chr18_52056012     ZBoe    G    A        0      0        2 
  18  chr18_52056012     ZGre    G    A        0      0        2 
  18  chr18_52056012     ZHar    G    A        0      0        2 
  18  chr18_52056012   Sample    G    A        0      0        2 
  18  chr18_52059280     AAsi    T    C        0      0        2 
  18  chr18_52059280     AKia    T    C        0      0        2 
  18  chr18_52059280     AOna    T    C        0      0        2 
  18  chr18_52059280     ASom    T    C        0      0        2 
  18  chr18_52059280     HCab    T    C        0      0        2 
  18  chr18_52059280     HPrz    T    C        0      0        2 
  18  chr18_52059280     ZBoe    T    C        0      0        2 
  18  chr18_52059280     ZGre    T    C        0      0        2 
  18  chr18_52059280     ZHar    T    C        1      2        2 
  18  chr18_52059280   Sample    T    C        0      0        2 
  18  chr18_52069261     AAsi    C    G        0      0        2 
  18  chr18_52069261     AKia    C    G        0      0        2 
  18  chr18_52069261     AOna    C    G      0.5      1        2 
  18  chr18_52069261     ASom    C    G        0      0        2 
  18  chr18_52069261     HCab    C    G        0      0        2 
  18  chr18_52069261     HPrz    C    G        0      0        2 
  18  chr18_52069261     ZBoe    C    G        0      0        2 
  18  chr18_52069261     ZGre    C    G        0      0        2 
  18  chr18_52069261     ZHar    C    G        0      0        2 
  18  chr18_52069261   Sample    C    G        0      0        2 
  18  chr18_52071354     AAsi    A    G        0      0        2 
  18  chr18_52071354     AKia    A    G        0      0        2 
  18  chr18_52071354     AOna    A    G        0      0        2 
  18  chr18_52071354     ASom    A    G        0      0        2 
  18  chr18_52071354     HCab    A    G        1      2        2 
  18  chr18_52071354     HPrz    A    G        1      2        2 
  18  chr18_52071354     ZBoe    A    G        0      0        2 
  18  chr18_52071354     ZGre    A    G        0      0        2 
  18  chr18_52071354     ZHar    A    G        0      0        2 
  18  chr18_52071354   Sample    A    G        1      2        2 
  18  chr18_52073851     AAsi    C    G        0      0        2 
  18  chr18_52073851     AKia    C    G        0      0        2 
  18  chr18_52073851     AOna    C    G        0      0        2 
  18  chr18_52073851     ASom    C    G        0      0        2 
  18  chr18_52073851     HCab    C    G      0.5      1        2 
  18  chr18_52073851     HPrz    C    G        0      0        2 
  18  chr18_52073851     ZBoe    C    G        0      0        2 
  18  chr18_52073851     ZGre    C    G        0      0        2 
  18  chr18_52073851     ZHar    C    G        0      0        2 
  18  chr18_52073851   Sample    C    G        0      0        2 
  18  chr18_52083041     AAsi    A    G        1      2        2 
  18  chr18_52083041     AKia    A    G        0      0        2 
  18  chr18_52083041     AOna    A    G        0      0        2 
  18  chr18_52083041     ASom    A    G      0.5      1        2 
  18  chr18_52083041     HCab    A    G        0      0        2 
  18  chr18_52083041     HPrz    A    G        0      0        2 
  18  chr18_52083041     ZBoe    A    G        0      0        2 
  18  chr18_52083041     ZGre    A    G        0      0        2 
  18  chr18_52083041     ZHar    A    G        0      0        2 
  18  chr18_52083041   Sample    A    G        0      0        2 
  18  chr18_52089098     AAsi    C    T        0      0        2 
  18  chr18_52089098     AKia    C    T        0      0        2 
  18  chr18_52089098     AOna    C    T        0      0        2 
  18  chr18_52089098     ASom    C    T        0      0        2 
  18  chr18_52089098     HCab    C    T        1      2        2 
  18  chr18_52089098     HPrz    C    T        1      2        2 
  18  chr18_52089098     ZBoe    C    T        0      0        2 
  18  chr18_52089098     ZGre    C    T        0      0        2 
  18  chr18_52089098     ZHar    C    T        0      0        2 
  18  chr18_52089098   Sample    C    T        1      2        2 
  18  chr18_52089609     AAsi    C    T        0      0        2 
  18  chr18_52089609     AKia    C    T        0      0        2 
  18  chr18_52089609     AOna    C    T        0      0        2 
  18  chr18_52089609     ASom    C    T        0      0        2 
  18  chr18_52089609     HCab    C    T        1      2        2 
  18  chr18_52089609     HPrz    C    T        1      2        2 
  18  chr18_52089609     ZBoe    C    T        0      0        2 
  18  chr18_52089609     ZGre    C    T        0      0        2 
  18  chr18_52089609     ZHar    C    T        0      0        2 
  18  chr18_52089609   Sample    C    T        1      2        2 
  18  chr18_52097921     AAsi    A    G        0      0        2 
  18  chr18_52097921     AKia    A    G        0      0        2 
  18  chr18_52097921     AOna    A    G        0      0        2 
  18  chr18_52097921     ASom    A    G        0      0        2 
  18  chr18_52097921     HCab    A    G        1      2        2 
  18  chr18_52097921     HPrz    A    G        1      2        2 
  18  chr18_52097921     ZBoe    A    G        0      0        2 
  18  chr18_52097921     ZGre    A    G        0      0        2 
  18  chr18_52097921     ZHar    A    G        0      0        2 
  18  chr18_52097921   Sample    A    G        1      2        2 
  18  chr18_52104286     AAsi    A    G        1      2        2 
  18  chr18_52104286     AKia    A    G        0      0        2 
  18  chr18_52104286     AOna    A    G        0      0        2 
  18  chr18_52104286     ASom    A    G        1      2        2 
  18  chr18_52104286     HCab    A    G        0      0        2 
  18  chr18_52104286     HPrz    A    G        0      0        2 
  18  chr18_52104286     ZBoe    A    G        0      0        2 
  18  chr18_52104286     ZGre    A    G        0      0        2 
  18  chr18_52104286     ZHar    A    G        0      0        2 
  18  chr18_52104286   Sample    A    G        0      0        2 
  18  chr18_52105305     AAsi    G    A        0      0        2 
  18  chr18_52105305     AKia    G    A        0      0        2 
  18  chr18_52105305     AOna    G    A        0      0        2 
  18  chr18_52105305     ASom    G    A        0      0        2 
  18  chr18_52105305     HCab    G    A        0      0        2 
  18  chr18_52105305     HPrz    G    A        0      0        2 
  18  chr18_52105305     ZBoe    G    A        0      0        2 
  18  chr18_52105305     ZGre    G    A        0      0        2 
  18  chr18_52105305     ZHar    G    A      0.5      1        2 
  18  chr18_52105305   Sample    G    A        0      0        2 
  18  chr18_52106119     AAsi    A    G        0      0        2 
  18  chr18_52106119     AKia    A    G        0      0        2 
  18  chr18_52106119     AOna    A    G        0      0        2 
  18  chr18_52106119     ASom    A    G        0      0        2 
  18  chr18_52106119     HCab    A    G        0      0        2 
  18  chr18_52106119     HPrz    A    G        0      0        2 
  18  chr18_52106119     ZBoe    A    G        0      0        2 
  18  chr18_52106119     ZGre    A    G        0      0        2 
  18  chr18_52106119     ZHar    A    G      0.5      1        2 
  18  chr18_52106119   Sample    A    G        0      0        2 
  18  chr18_52121877     AAsi    T    C        1      2        2 
  18  chr18_52121877     AKia    T    C        1      2        2 
  18  chr18_52121877     AOna    T    C        1      2        2 
  18  chr18_52121877     ASom    T    C        1      2        2 
  18  chr18_52121877     HCab    T    C        0      0        2 
  18  chr18_52121877     HPrz    T    C        0      0        2 
  18  chr18_52121877     ZBoe    T    C        0      0        2 
  18  chr18_52121877     ZGre    T    C        0      0        2 
  18  chr18_52121877     ZHar    T    C        1      2        2 
  18  chr18_52121877   Sample    T    C        0      0        2 
  18  chr18_52122730     AAsi    G    A        0      0        2 
  18  chr18_52122730     AKia    G    A        0      0        2 
  18  chr18_52122730     AOna    G    A      0.5      1        2 
  18  chr18_52122730     ASom    G    A        0      0        2 
  18  chr18_52122730     HCab    G    A        0      0        2 
  18  chr18_52122730     HPrz    G    A        0      0        2 
  18  chr18_52122730     ZBoe    G    A        0      0        2 
  18  chr18_52122730     ZGre    G    A        0      0        2 
  18  chr18_52122730     ZHar    G    A        0      0        2 
  18  chr18_52122730   Sample    G    A        0      0        2 
  18  chr18_52128393     AAsi    A    G        0      0        2 
  18  chr18_52128393     AKia    A    G        0      0        2 
  18  chr18_52128393     AOna    A    G      0.5      1        2 
  18  chr18_52128393     ASom    A    G        0      0        2 
  18  chr18_52128393     HCab    A    G        0      0        2 
  18  chr18_52128393     HPrz    A    G        0      0        2 
  18  chr18_52128393     ZBoe    A    G        0      0        2 
  18  chr18_52128393     ZGre    A    G        0      0        2 
  18  chr18_52128393     ZHar    A    G        0      0        2 
  18  chr18_52128393   Sample    A    G        0      0        2 
  18  chr18_52136675     AAsi    G    A        0      0        2 
  18  chr18_52136675     AKia    G    A        0      0        2 
  18  chr18_52136675     AOna    G    A        0      0        2 
  18  chr18_52136675     ASom    G    A        0      0        2 
  18  chr18_52136675     HCab    G    A        0      0        2 
  18  chr18_52136675     HPrz    G    A        0      0        2 
  18  chr18_52136675     ZBoe    G    A        0      0        2 
  18  chr18_52136675     ZGre    G    A      0.5      1        2 
  18  chr18_52136675     ZHar    G    A        0      0        2 
  18  chr18_52136675   Sample    G    A        0      0        2 
  18  chr18_52141290     AAsi    A    G        0      0        2 
  18  chr18_52141290     AKia    A    G        0      0        2 
  18  chr18_52141290     AOna    A    G        0      0        2 
  18  chr18_52141290     ASom    A    G        0      0        2 
  18  chr18_52141290     HCab    A    G        0      0        2 
  18  chr18_52141290     HPrz    A    G        0      0        2 
  18  chr18_52141290     ZBoe    A    G        0      0        2 
  18  chr18_52141290     ZGre    A    G        1      2        2 
  18  chr18_52141290     ZHar    A    G        0      0        2 
  18  chr18_52141290   Sample    A    G        0      0        2 
  18  chr18_52143451     AAsi    A    C        0      0        2 
  18  chr18_52143451     AKia    A    C        0      0        2 
  18  chr18_52143451     AOna    A    C        0      0        2 
  18  chr18_52143451     ASom    A    C        0      0        2 
  18  chr18_52143451     HCab    A    C        1      2        2 
  18  chr18_52143451     HPrz    A    C        1      2        2 
  18  chr18_52143451     ZBoe    A    C        0      0        2 
  18  chr18_52143451     ZGre    A    C        0      0        2 
  18  chr18_52143451     ZHar    A    C        0      0        2 
  18  chr18_52143451   Sample    A    C        1      2        2 
  18  chr18_52146070     AAsi    A    G        0      0        2 
  18  chr18_52146070     AKia    A    G        0      0        2 
  18  chr18_52146070     AOna    A    G      0.5      1        2 
  18  chr18_52146070     ASom    A    G        0      0        2 
  18  chr18_52146070     HCab    A    G        0      0        2 
  18  chr18_52146070     HPrz    A    G        0      0        2 
  18  chr18_52146070     ZBoe    A    G        0      0        2 
  18  chr18_52146070     ZGre    A    G        0      0        2 
  18  chr18_52146070     ZHar    A    G        0      0        2 
  18  chr18_52146070   Sample    A    G        0      0        2 
  18  chr18_52147593     AAsi    G    A        0      0        2 
  18  chr18_52147593     AKia    G    A        0      0        2 
  18  chr18_52147593     AOna    G    A        0      0        2 
  18  chr18_52147593     ASom    G    A        0      0        2 
  18  chr18_52147593     HCab    G    A        0      0        2 
  18  chr18_52147593     HPrz    G    A        0      0        2 
  18  chr18_52147593     ZBoe    G    A        0      0        2 
  18  chr18_52147593     ZGre    G    A        0      0        2 
  18  chr18_52147593     ZHar    G    A      0.5      1        2 
  18  chr18_52147593   Sample    G    A        0      0        2 
  18  chr18_52154229     AAsi    A    G        0      0        2 
  18  chr18_52154229     AKia    A    G        0      0        2 
  18  chr18_52154229     AOna    A    G        0      0        2 
  18  chr18_52154229     ASom    A    G        0      0        2 
  18  chr18_52154229     HCab    A    G      0.5      1        2 
  18  chr18_52154229     HPrz    A    G        0      0        2 
  18  chr18_52154229     ZBoe    A    G        0      0        2 
  18  chr18_52154229     ZGre    A    G        0      0        2 
  18  chr18_52154229     ZHar    A    G        0      0        2 
  18  chr18_52154229   Sample    A    G        0      0        2 
  18  chr18_52164110     AAsi    A    T        0      0        2 
  18  chr18_52164110     AKia    A    T        0      0        2 
  18  chr18_52164110     AOna    A    T        0      0        2 
  18  chr18_52164110     ASom    A    T        0      0        2 
  18  chr18_52164110     HCab    A    T        1      2        2 
  18  chr18_52164110     HPrz    A    T        1      2        2 
  18  chr18_52164110     ZBoe    A    T        0      0        2 
  18  chr18_52164110     ZGre    A    T        0      0        2 
  18  chr18_52164110     ZHar    A    T        0      0        2 
  18  chr18_52164110   Sample    A    T        1      2        2 
  18  chr18_52166270     AAsi    C    A        0      0        2 
  18  chr18_52166270     AKia    C    A        0      0        2 
  18  chr18_52166270     AOna    C    A        0      0        2 
  18  chr18_52166270     ASom    C    A        0      0        2 
  18  chr18_52166270     HCab    C    A        1      2        2 
  18  chr18_52166270     HPrz    C    A        1      2        2 
  18  chr18_52166270     ZBoe    C    A        0      0        2 
  18  chr18_52166270     ZGre    C    A        0      0        2 
  18  chr18_52166270     ZHar    C    A        0      0        2 
  18  chr18_52166270   Sample    C    A        1      2        2 
  18  chr18_52174156     AAsi    T    C        0      0        2 
  18  chr18_52174156     AKia    T    C        0      0        2 
  18  chr18_52174156     AOna    T    C        0      0        2 
  18  chr18_52174156     ASom    T    C        0      0        2 
  18  chr18_52174156     HCab    T    C        1      2        2 
  18  chr18_52174156     HPrz    T    C        1      2        2 
  18  chr18_52174156     ZBoe    T    C        0      0        2 
  18  chr18_52174156     ZGre    T    C        0      0        2 
  18  chr18_52174156     ZHar    T    C        0      0        2 
  18  chr18_52174156   Sample    T    C        1      2        2 
  18  chr18_52174362     AAsi    T    C        0      0        2 
  18  chr18_52174362     AKia    T    C        0      0        2 
  18  chr18_52174362     AOna    T    C        1      2        2 
  18  chr18_52174362     ASom    T    C        0      0        2 
  18  chr18_52174362     HCab    T    C        0      0        2 
  18  chr18_52174362     HPrz    T    C        0      0        2 
  18  chr18_52174362     ZBoe    T    C        0      0        2 
  18  chr18_52174362     ZGre    T    C        0      0        2 
  18  chr18_52174362     ZHar    T    C        0      0        2 
  18  chr18_52174362   Sample    T    C        0      0        2 
  18  chr18_52179565     AAsi    A    G        0      0        2 
  18  chr18_52179565     AKia    A    G        0      0        2 
  18  chr18_52179565     AOna    A    G        0      0        2 
  18  chr18_52179565     ASom    A    G        0      0        2 
  18  chr18_52179565     HCab    A    G      0.5      1        2 
  18  chr18_52179565     HPrz    A    G        0      0        2 
  18  chr18_52179565     ZBoe    A    G        0      0        2 
  18  chr18_52179565     ZGre    A    G        0      0        2 
  18  chr18_52179565     ZHar    A    G        0      0        2 
  18  chr18_52179565   Sample    A    G        0      0        2 
  18  chr18_52181285     AAsi    A    G        0      0        2 
  18  chr18_52181285     AKia    A    G        0      0        2 
  18  chr18_52181285     AOna    A    G      0.5      1        2 
  18  chr18_52181285     ASom    A    G        0      0        2 
  18  chr18_52181285     HCab    A    G        0      0        2 
  18  chr18_52181285     HPrz    A    G        0      0        2 
  18  chr18_52181285     ZBoe    A    G        0      0        2 
  18  chr18_52181285     ZGre    A    G        0      0        2 
  18  chr18_52181285     ZHar    A    G        0      0        2 
  18  chr18_52181285   Sample    A    G        0      0        2 
  18  chr18_52186497     AAsi    T    C        0      0        2 
  18  chr18_52186497     AKia    T    C        0      0        2 
  18  chr18_52186497     AOna    T    C        0      0        2 
  18  chr18_52186497     ASom    T    C        0      0        2 
  18  chr18_52186497     HCab    T    C        0      0        2 
  18  chr18_52186497     HPrz    T    C        0      0        2 
  18  chr18_52186497     ZBoe    T    C        0      0        2 
  18  chr18_52186497     ZGre    T    C        0      0        2 
  18  chr18_52186497     ZHar    T    C      0.5      1        2 
  18  chr18_52186497   Sample    T    C        0      0        2 
  18  chr18_52187693     AAsi    T    C        0      0        2 
  18  chr18_52187693     AKia    T    C        0      0        2 
  18  chr18_52187693     AOna    T    C        0      0        2 
  18  chr18_52187693     ASom    T    C        0      0        2 
  18  chr18_52187693     HCab    T    C        0      0        2 
  18  chr18_52187693     HPrz    T    C        0      0        2 
  18  chr18_52187693     ZBoe    T    C        0      0        2 
  18  chr18_52187693     ZGre    T    C        1      2        2 
  18  chr18_52187693     ZHar    T    C        0      0        2 
  18  chr18_52187693   Sample    T    C        0      0        2 
  18  chr18_52190509     AAsi    T    C        0      0        2 
  18  chr18_52190509     AKia    T    C        0      0        2 
  18  chr18_52190509     AOna    T    C        0      0        2 
  18  chr18_52190509     ASom    T    C      0.5      1        2 
  18  chr18_52190509     HCab    T    C        0      0        2 
  18  chr18_52190509     HPrz    T    C        0      0        2 
  18  chr18_52190509     ZBoe    T    C        0      0        2 
  18  chr18_52190509     ZGre    T    C        0      0        2 
  18  chr18_52190509     ZHar    T    C        0      0        2 
  18  chr18_52190509   Sample    T    C        0      0        2 
  18  chr18_52191186     AAsi    G    C        0      0        2 
  18  chr18_52191186     AKia    G    C        0      0        2 
  18  chr18_52191186     AOna    G    C        0      0        2 
  18  chr18_52191186     ASom    G    C      0.5      1        2 
  18  chr18_52191186     HCab    G    C        0      0        2 
  18  chr18_52191186     HPrz    G    C        0      0        2 
  18  chr18_52191186     ZBoe    G    C        0      0        2 
  18  chr18_52191186     ZGre    G    C        0      0        2 
  18  chr18_52191186     ZHar    G    C        0      0        2 
  18  chr18_52191186   Sample    G    C        0      0        2 
  18  chr18_52191777     AAsi    C    A        1      2        2 
  18  chr18_52191777     AKia    C    A        0      0        2 
  18  chr18_52191777     AOna    C    A        0      0        2 
  18  chr18_52191777     ASom    C    A        1      2        2 
  18  chr18_52191777     HCab    C    A        0      0        2 
  18  chr18_52191777     HPrz    C    A        0      0        2 
  18  chr18_52191777     ZBoe    C    A        0      0        2 
  18  chr18_52191777     ZGre    C    A        0      0        2 
  18  chr18_52191777     ZHar    C    A        0      0        2 
  18  chr18_52191777   Sample    C    A        0      0        2 
  18  chr18_52197606     AAsi    T    C        0      0        2 
  18  chr18_52197606     AKia    T    C        0      0        2 
  18  chr18_52197606     AOna    T    C        0      0        2 
  18  chr18_52197606     ASom    T    C        0      0        2 
  18  chr18_52197606     HCab    T    C        1      2        2 
  18  chr18_52197606     HPrz    T    C        1      2        2 
  18  chr18_52197606     ZBoe    T    C        0      0        2 
  18  chr18_52197606     ZGre    T    C        0      0        2 
  18  chr18_52197606     ZHar    T    C        0      0        2 
  18  chr18_52197606   Sample    T    C        1      2        2 
  18  chr18_52201332     AAsi    G    A        0      0        2 
  18  chr18_52201332     AKia    G    A        0      0        2 
  18  chr18_52201332     AOna    G    A        0      0        2 
  18  chr18_52201332     ASom    G    A        0      0        2 
  18  chr18_52201332     HCab    G    A        0      0        2 
  18  chr18_52201332     HPrz    G    A        0      0        2 
  18  chr18_52201332     ZBoe    G    A      0.5      1        2 
  18  chr18_52201332     ZGre    G    A        0      0        2 
  18  chr18_52201332     ZHar    G    A        0      0        2 
  18  chr18_52201332   Sample    G    A        0      0        2 
  18  chr18_52206994     AAsi    C    T        0      0        2 
  18  chr18_52206994     AKia    C    T        0      0        2 
  18  chr18_52206994     AOna    C    T        0      0        2 
  18  chr18_52206994     ASom    C    T        0      0        2 
  18  chr18_52206994     HCab    C    T        1      2        2 
  18  chr18_52206994     HPrz    C    T        1      2        2 
  18  chr18_52206994     ZBoe    C    T        0      0        2 
  18  chr18_52206994     ZGre    C    T        0      0        2 
  18  chr18_52206994     ZHar    C    T        0      0        2 
  18  chr18_52206994   Sample    C    T        1      2        2 
  18  chr18_52207327     AAsi    A    G        1      2        2 
  18  chr18_52207327     AKia    A    G        0      0        2 
  18  chr18_52207327     AOna    A    G        0      0        2 
  18  chr18_52207327     ASom    A    G        1      2        2 
  18  chr18_52207327     HCab    A    G        0      0        2 
  18  chr18_52207327     HPrz    A    G        0      0        2 
  18  chr18_52207327     ZBoe    A    G        0      0        2 
  18  chr18_52207327     ZGre    A    G        0      0        2 
  18  chr18_52207327     ZHar    A    G        0      0        2 
  18  chr18_52207327   Sample    A    G        0      0        2 
  18  chr18_52210191     AAsi    A    G        0      0        2 
  18  chr18_52210191     AKia    A    G        0      0        2 
  18  chr18_52210191     AOna    A    G      0.5      1        2 
  18  chr18_52210191     ASom    A    G        0      0        2 
  18  chr18_52210191     HCab    A    G        0      0        2 
  18  chr18_52210191     HPrz    A    G        0      0        2 
  18  chr18_52210191     ZBoe    A    G        0      0        2 
  18  chr18_52210191     ZGre    A    G        0      0        2 
  18  chr18_52210191     ZHar    A    G        0      0        2 
  18  chr18_52210191   Sample    A    G        0      0        2 
  18  chr18_52210773     AAsi    C    T        0      0        2 
  18  chr18_52210773     AKia    C    T        0      0        2 
  18  chr18_52210773     AOna    C    T        0      0        2 
  18  chr18_52210773     ASom    C    T        0      0        2 
  18  chr18_52210773     HCab    C    T        1      2        2 
  18  chr18_52210773     HPrz    C    T        1      2        2 
  18  chr18_52210773     ZBoe    C    T        0      0        2 
  18  chr18_52210773     ZGre    C    T        0      0        2 
  18  chr18_52210773     ZHar    C    T        0      0        2 
  18  chr18_52210773   Sample    C    T        1      2        2 
  18  chr18_52214764     AAsi    T    C        0      0        2 
  18  chr18_52214764     AKia    T    C        0      0        2 
  18  chr18_52214764     AOna    T    C        0      0        2 
  18  chr18_52214764     ASom    T    C        0      0        2 
  18  chr18_52214764     HCab    T    C        0      0        2 
  18  chr18_52214764     HPrz    T    C        0      0        2 
  18  chr18_52214764     ZBoe    T    C        0      0        2 
  18  chr18_52214764     ZGre    T    C        0      0        2 
  18  chr18_52214764     ZHar    T    C      0.5      1        2 
  18  chr18_52214764   Sample    T    C        0      0        2 
  18  chr18_52216679     AAsi    A    G        0      0        2 
  18  chr18_52216679     AKia    A    G        0      0        2 
  18  chr18_52216679     AOna    A    G        0      0        2 
  18  chr18_52216679     ASom    A    G        0      0        2 
  18  chr18_52216679     HCab    A    G        1      2        2 
  18  chr18_52216679     HPrz    A    G        1      2        2 
  18  chr18_52216679     ZBoe    A    G        0      0        2 
  18  chr18_52216679     ZGre    A    G        0      0        2 
  18  chr18_52216679     ZHar    A    G        0      0        2 
  18  chr18_52216679   Sample    A    G        1      2        2 
  18  chr18_52219351     AAsi    C    G        0      0        2 
  18  chr18_52219351     AKia    C    G        0      0        2 
  18  chr18_52219351     AOna    C    G        0      0        2 
  18  chr18_52219351     ASom    C    G        0      0        2 
  18  chr18_52219351     HCab    C    G        0      0        2 
  18  chr18_52219351     HPrz    C    G        0      0        2 
  18  chr18_52219351     ZBoe    C    G        0      0        2 
  18  chr18_52219351     ZGre    C    G        1      2        2 
  18  chr18_52219351     ZHar    C    G        0      0        2 
  18  chr18_52219351   Sample    C    G        0      0        2 
  18  chr18_52221857     AAsi    C    T        0      0        2 
  18  chr18_52221857     AKia    C    T        0      0        2 
  18  chr18_52221857     AOna    C    T        0      0        2 
  18  chr18_52221857     ASom    C    T        0      0        2 
  18  chr18_52221857     HCab    C    T        1      2        2 
  18  chr18_52221857     HPrz    C    T        1      2        2 
  18  chr18_52221857     ZBoe    C    T        0      0        2 
  18  chr18_52221857     ZGre    C    T        0      0        2 
  18  chr18_52221857     ZHar    C    T        0      0        2 
  18  chr18_52221857   Sample    C    T        1      2        2 
  18  chr18_52226239     AAsi    C    G        0      0        2 
  18  chr18_52226239     AKia    C    G        0      0        2 
  18  chr18_52226239     AOna    C    G        0      0        2 
  18  chr18_52226239     ASom    C    G        0      0        2 
  18  chr18_52226239     HCab    C    G        0      0        2 
  18  chr18_52226239     HPrz    C    G        0      0        2 
  18  chr18_52226239     ZBoe    C    G        0      0        2 
  18  chr18_52226239     ZGre    C    G      0.5      1        2 
  18  chr18_52226239     ZHar    C    G        0      0        2 
  18  chr18_52226239   Sample    C    G        0      0        2 
  18  chr18_52227988     AAsi    T    C        1      2        2 
  18  chr18_52227988     AKia    T    C        0      0        2 
  18  chr18_52227988     AOna    T    C        0      0        2 
  18  chr18_52227988     ASom    T    C        1      2        2 
  18  chr18_52227988     HCab    T    C        0      0        2 
  18  chr18_52227988     HPrz    T    C        0      0        2 
  18  chr18_52227988     ZBoe    T    C        0      0        2 
  18  chr18_52227988     ZGre    T    C        0      0        2 
  18  chr18_52227988     ZHar    T    C        0      0        2 
  18  chr18_52227988   Sample    T    C        0      0        2 
  18  chr18_52231568     AAsi    C    T        0      0        2 
  18  chr18_52231568     AKia    C    T        0      0        2 
  18  chr18_52231568     AOna    C    T        0      0        2 
  18  chr18_52231568     ASom    C    T        0      0        2 
  18  chr18_52231568     HCab    C    T        1      2        2 
  18  chr18_52231568     HPrz    C    T        1      2        2 
  18  chr18_52231568     ZBoe    C    T        0      0        2 
  18  chr18_52231568     ZGre    C    T        0      0        2 
  18  chr18_52231568     ZHar    C    T        0      0        2 
  18  chr18_52231568   Sample    C    T        1      2        2 
  18  chr18_52236235     AAsi    T    C      0.5      1        2 
  18  chr18_52236235     AKia    T    C        0      0        2 
  18  chr18_52236235     AOna    T    C        0      0        2 
  18  chr18_52236235     ASom    T    C        0      0        2 
  18  chr18_52236235     HCab    T    C        0      0        2 
  18  chr18_52236235     HPrz    T    C        0      0        2 
  18  chr18_52236235     ZBoe    T    C        0      0        2 
  18  chr18_52236235     ZGre    T    C        0      0        2 
  18  chr18_52236235     ZHar    T    C        0      0        2 
  18  chr18_52236235   Sample    T    C        0      0        2 
  18  chr18_52236523     AAsi    T    C        0      0        2 
  18  chr18_52236523     AKia    T    C        0      0        2 
  18  chr18_52236523     AOna    T    C        0      0        2 
  18  chr18_52236523     ASom    T    C        0      0        2 
  18  chr18_52236523     HCab    T    C        0      0        2 
  18  chr18_52236523     HPrz    T    C        0      0        2 
  18  chr18_52236523     ZBoe    T    C        1      2        2 
  18  chr18_52236523     ZGre    T    C        0      0        2 
  18  chr18_52236523     ZHar    T    C        0      0        2 
  18  chr18_52236523   Sample    T    C        0      0        2 
  18  chr18_52240354     AAsi    C    T        0      0        2 
  18  chr18_52240354     AKia    C    T        0      0        2 
  18  chr18_52240354     AOna    C    T        0      0        2 
  18  chr18_52240354     ASom    C    T        0      0        2 
  18  chr18_52240354     HCab    C    T        0      0        2 
  18  chr18_52240354     HPrz    C    T      0.5      1        2 
  18  chr18_52240354     ZBoe    C    T        0      0        2 
  18  chr18_52240354     ZGre    C    T        0      0        2 
  18  chr18_52240354     ZHar    C    T        0      0        2 
  18  chr18_52240354   Sample    C    T        0      0        2 
  18  chr18_52240785     AAsi    A    T        0      0        2 
  18  chr18_52240785     AKia    A    T        0      0        2 
  18  chr18_52240785     AOna    A    T        0      0        2 
  18  chr18_52240785     ASom    A    T        0      0        2 
  18  chr18_52240785     HCab    A    T        0      0        2 
  18  chr18_52240785     HPrz    A    T        0      0        2 
  18  chr18_52240785     ZBoe    A    T      0.5      1        2 
  18  chr18_52240785     ZGre    A    T        0      0        2 
  18  chr18_52240785     ZHar    A    T        0      0        2 
  18  chr18_52240785   Sample    A    T        0      0        2 
  18  chr18_52243516     AAsi    T    C        0      0        2 
  18  chr18_52243516     AKia    T    C        0      0        2 
  18  chr18_52243516     AOna    T    C        0      0        2 
  18  chr18_52243516     ASom    T    C        0      0        2 
  18  chr18_52243516     HCab    T    C        0      0        2 
  18  chr18_52243516     HPrz    T    C        0      0        2 
  18  chr18_52243516     ZBoe    T    C        1      2        2 
  18  chr18_52243516     ZGre    T    C        0      0        2 
  18  chr18_52243516     ZHar    T    C        0      0        2 
  18  chr18_52243516   Sample    T    C        0      0        2 
  18  chr18_52247754     AAsi    T    C        1      2        2 
  18  chr18_52247754     AKia    T    C        0      0        2 
  18  chr18_52247754     AOna    T    C        0      0        2 
  18  chr18_52247754     ASom    T    C        1      2        2 
  18  chr18_52247754     HCab    T    C        0      0        2 
  18  chr18_52247754     HPrz    T    C        0      0        2 
  18  chr18_52247754     ZBoe    T    C        0      0        2 
  18  chr18_52247754     ZGre    T    C        0      0        2 
  18  chr18_52247754     ZHar    T    C        0      0        2 
  18  chr18_52247754   Sample    T    C        0      0        2 
  18  chr18_52257144     AAsi    G    C        1      2        2 
  18  chr18_52257144     AKia    G    C        0      0        2 
  18  chr18_52257144     AOna    G    C        0      0        2 
  18  chr18_52257144     ASom    G    C        1      2        2 
  18  chr18_52257144     HCab    G    C        0      0        2 
  18  chr18_52257144     HPrz    G    C        0      0        2 
  18  chr18_52257144     ZBoe    G    C        0      0        2 
  18  chr18_52257144     ZGre    G    C        0      0        2 
  18  chr18_52257144     ZHar    G    C        0      0        2 
  18  chr18_52257144   Sample    G    C        0      0        2 
  18  chr18_52269336     AAsi    C    G        1      2        2 
  18  chr18_52269336     AKia    C    G        0      0        2 
  18  chr18_52269336     AOna    C    G        0      0        2 
  18  chr18_52269336     ASom    C    G        1      2        2 
  18  chr18_52269336     HCab    C    G        0      0        2 
  18  chr18_52269336     HPrz    C    G        0      0        2 
  18  chr18_52269336     ZBoe    C    G        0      0        2 
  18  chr18_52269336     ZGre    C    G        0      0        2 
  18  chr18_52269336     ZHar    C    G        0      0        2 
  18  chr18_52269336   Sample    C    G        0      0        2 
  18  chr18_52274406     AAsi    G    A        0      0        2 
  18  chr18_52274406     AKia    G    A        1      2        2 
  18  chr18_52274406     AOna    G    A        1      2        2 
  18  chr18_52274406     ASom    G    A        0      0        2 
  18  chr18_52274406     HCab    G    A        0      0        2 
  18  chr18_52274406     HPrz    G    A        0      0        2 
  18  chr18_52274406     ZBoe    G    A        0      0        2 
  18  chr18_52274406     ZGre    G    A        0      0        2 
  18  chr18_52274406     ZHar    G    A        0      0        2 
  18  chr18_52274406   Sample    G    A        0      0        2 
  18  chr18_52285580     AAsi    C    T        0      0        2 
  18  chr18_52285580     AKia    C    T        0      0        2 
  18  chr18_52285580     AOna    C    T        0      0        2 
  18  chr18_52285580     ASom    C    T        0      0        2 
  18  chr18_52285580     HCab    C    T        1      2        2 
  18  chr18_52285580     HPrz    C    T        1      2        2 
  18  chr18_52285580     ZBoe    C    T        0      0        2 
  18  chr18_52285580     ZGre    C    T        0      0        2 
  18  chr18_52285580     ZHar    C    T        0      0        2 
  18  chr18_52285580   Sample    C    T        1      2        2 
  18  chr18_52286257     AAsi    T    C        0      0        2 
  18  chr18_52286257     AKia    T    C        0      0        2 
  18  chr18_52286257     AOna    T    C        0      0        2 
  18  chr18_52286257     ASom    T    C      0.5      1        2 
  18  chr18_52286257     HCab    T    C        0      0        2 
  18  chr18_52286257     HPrz    T    C        0      0        2 
  18  chr18_52286257     ZBoe    T    C        0      0        2 
  18  chr18_52286257     ZGre    T    C        0      0        2 
  18  chr18_52286257     ZHar    T    C        0      0        2 
  18  chr18_52286257   Sample    T    C        0      0        2 
  18  chr18_52300211     AAsi    A    C        0      0        2 
  18  chr18_52300211     AKia    A    C        0      0        2 
  18  chr18_52300211     AOna    A    C        0      0        2 
  18  chr18_52300211     ASom    A    C        0      0        2 
  18  chr18_52300211     HCab    A    C        0      0        2 
  18  chr18_52300211     HPrz    A    C        0      0        2 
  18  chr18_52300211     ZBoe    A    C        1      2        2 
  18  chr18_52300211     ZGre    A    C        0      0        2 
  18  chr18_52300211     ZHar    A    C        0      0        2 
  18  chr18_52300211   Sample    A    C        0      0        2 
  18  chr18_52301666     AAsi    T    C        0      0        2 
  18  chr18_52301666     AKia    T    C        0      0        2 
  18  chr18_52301666     AOna    T    C        0      0        2 
  18  chr18_52301666     ASom    T    C        0      0        2 
  18  chr18_52301666     HCab    T    C        0      0        2 
  18  chr18_52301666     HPrz    T    C        0      0        2 
  18  chr18_52301666     ZBoe    T    C        0      0        2 
  18  chr18_52301666     ZGre    T    C        0      0        2 
  18  chr18_52301666     ZHar    T    C        1      2        2 
  18  chr18_52301666   Sample    T    C        0      0        2 
  18  chr18_52302960     AAsi    G    A        0      0        2 
  18  chr18_52302960     AKia    G    A        0      0        2 
  18  chr18_52302960     AOna    G    A        0      0        2 
  18  chr18_52302960     ASom    G    A        0      0        2 
  18  chr18_52302960     HCab    G    A        0      0        2 
  18  chr18_52302960     HPrz    G    A        0      0        2 
  18  chr18_52302960     ZBoe    G    A        0      0        2 
  18  chr18_52302960     ZGre    G    A        0      0        2 
  18  chr18_52302960     ZHar    G    A        1      2        2 
  18  chr18_52302960   Sample    G    A        0      0        2 
  18  chr18_52303015     AAsi    A    G        0      0        2 
  18  chr18_52303015     AKia    A    G        0      0        2 
  18  chr18_52303015     AOna    A    G        0      0        2 
  18  chr18_52303015     ASom    A    G        0      0        2 
  18  chr18_52303015     HCab    A    G        0      0        2 
  18  chr18_52303015     HPrz    A    G        0      0        2 
  18  chr18_52303015     ZBoe    A    G        0      0        2 
  18  chr18_52303015     ZGre    A    G        0      0        2 
  18  chr18_52303015     ZHar    A    G        1      2        2 
  18  chr18_52303015   Sample    A    G        0      0        2 
  18  chr18_52312805     AAsi    A    G        0      0        2 
  18  chr18_52312805     AKia    A    G        0      0        2 
  18  chr18_52312805     AOna    A    G        0      0        2 
  18  chr18_52312805     ASom    A    G        0      0        2 
  18  chr18_52312805     HCab    A    G        0      0        2 
  18  chr18_52312805     HPrz    A    G        0      0        2 
  18  chr18_52312805     ZBoe    A    G        0      0        2 
  18  chr18_52312805     ZGre    A    G      0.5      1        2 
  18  chr18_52312805     ZHar    A    G        0      0        2 
  18  chr18_52312805   Sample    A    G        0      0        2 
  18  chr18_52317408     AAsi    T    C        0      0        2 
  18  chr18_52317408     AKia    T    C        0      0        2 
  18  chr18_52317408     AOna    T    C        0      0        2 
  18  chr18_52317408     ASom    T    C        0      0        2 
  18  chr18_52317408     HCab    T    C        1      2        2 
  18  chr18_52317408     HPrz    T    C        1      2        2 
  18  chr18_52317408     ZBoe    T    C        0      0        2 
  18  chr18_52317408     ZGre    T    C        0      0        2 
  18  chr18_52317408     ZHar    T    C        0      0        2 
  18  chr18_52317408   Sample    T    C        0      0        2 
  18  chr18_52318273     AAsi    G    T        0      0        2 
  18  chr18_52318273     AKia    G    T        0      0        2 
  18  chr18_52318273     AOna    G    T        0      0        2 
  18  chr18_52318273     ASom    G    T        0      0        2 
  18  chr18_52318273     HCab    G    T      0.5      1        2 
  18  chr18_52318273     HPrz    G    T        0      0        2 
  18  chr18_52318273     ZBoe    G    T        0      0        2 
  18  chr18_52318273     ZGre    G    T        0      0        2 
  18  chr18_52318273     ZHar    G    T        0      0        2 
  18  chr18_52318273   Sample    G    T        0      0        2 
  18  chr18_52321805     AAsi    T    C        0      0        2 
  18  chr18_52321805     AKia    T    C        0      0        2 
  18  chr18_52321805     AOna    T    C        0      0        2 
  18  chr18_52321805     ASom    T    C        0      0        2 
  18  chr18_52321805     HCab    T    C        1      2        2 
  18  chr18_52321805     HPrz    T    C        1      2        2 
  18  chr18_52321805     ZBoe    T    C        0      0        2 
  18  chr18_52321805     ZGre    T    C        0      0        2 
  18  chr18_52321805     ZHar    T    C        0      0        2 
  18  chr18_52321805   Sample    T    C        1      2        2 
  18  chr18_52325727     AAsi    C    T        0      0        2 
  18  chr18_52325727     AKia    C    T        0      0        2 
  18  chr18_52325727     AOna    C    T        0      0        2 
  18  chr18_52325727     ASom    C    T        0      0        2 
  18  chr18_52325727     HCab    C    T        0      0        2 
  18  chr18_52325727     HPrz    C    T        0      0        2 
  18  chr18_52325727     ZBoe    C    T        0      0        2 
  18  chr18_52325727     ZGre    C    T      0.5      1        2 
  18  chr18_52325727     ZHar    C    T        0      0        2 
  18  chr18_52325727   Sample    C    T        0      0        2 
  18  chr18_52334588     AAsi    G    C        0      0        2 
  18  chr18_52334588     AKia    G    C        0      0        2 
  18  chr18_52334588     AOna    G    C        0      0        2 
  18  chr18_52334588     ASom    G    C        0      0        2 
  18  chr18_52334588     HCab    G    C        1      2        2 
  18  chr18_52334588     HPrz    G    C        1      2        2 
  18  chr18_52334588     ZBoe    G    C        0      0        2 
  18  chr18_52334588     ZGre    G    C        0      0        2 
  18  chr18_52334588     ZHar    G    C        0      0        2 
  18  chr18_52334588   Sample    G    C        1      2        2 
  18  chr18_52335082     AAsi    T    C      0.5      1        2 
  18  chr18_52335082     AKia    T    C        0      0        2 
  18  chr18_52335082     AOna    T    C        0      0        2 
  18  chr18_52335082     ASom    T    C        0      0        2 
  18  chr18_52335082     HCab    T    C        0      0        2 
  18  chr18_52335082     HPrz    T    C        0      0        2 
  18  chr18_52335082     ZBoe    T    C        0      0        2 
  18  chr18_52335082     ZGre    T    C        0      0        2 
  18  chr18_52335082     ZHar    T    C        0      0        2 
  18  chr18_52335082   Sample    T    C        0      0        2 
  18  chr18_52345387     AAsi    G    T        0      0        2 
  18  chr18_52345387     AKia    G    T        0      0        2 
  18  chr18_52345387     AOna    G    T        0      0        2 
  18  chr18_52345387     ASom    G    T        0      0        2 
  18  chr18_52345387     HCab    G    T        1      2        2 
  18  chr18_52345387     HPrz    G    T        1      2        2 
  18  chr18_52345387     ZBoe    G    T        0      0        2 
  18  chr18_52345387     ZGre    G    T        0      0        2 
  18  chr18_52345387     ZHar    G    T        0      0        2 
  18  chr18_52345387   Sample    G    T        1      2        2 
  18  chr18_52351782     AAsi    T    C        0      0        2 
  18  chr18_52351782     AKia    T    C        0      0        2 
  18  chr18_52351782     AOna    T    C        0      0        2 
  18  chr18_52351782     ASom    T    C        0      0        2 
  18  chr18_52351782     HCab    T    C      0.5      1        2 
  18  chr18_52351782     HPrz    T    C      0.5      1        2 
  18  chr18_52351782     ZBoe    T    C        0      0        2 
  18  chr18_52351782     ZGre    T    C        0      0        2 
  18  chr18_52351782     ZHar    T    C        0      0        2 
  18  chr18_52351782   Sample    T    C        0      0        2 
  18  chr18_52352562     AAsi    T    C        0      0        2 
  18  chr18_52352562     AKia    T    C        0      0        2 
  18  chr18_52352562     AOna    T    C        0      0        2 
  18  chr18_52352562     ASom    T    C        0      0        2 
  18  chr18_52352562     HCab    T    C        0      0        2 
  18  chr18_52352562     HPrz    T    C        0      0        2 
  18  chr18_52352562     ZBoe    T    C        0      0        2 
  18  chr18_52352562     ZGre    T    C        0      0        2 
  18  chr18_52352562     ZHar    T    C      0.5      1        2 
  18  chr18_52352562   Sample    T    C        0      0        2 
  18  chr18_52357831     AAsi    G    A        0      0        2 
  18  chr18_52357831     AKia    G    A        0      0        2 
  18  chr18_52357831     AOna    G    A        0      0        2 
  18  chr18_52357831     ASom    G    A        0      0        2 
  18  chr18_52357831     HCab    G    A        0      0        2 
  18  chr18_52357831     HPrz    G    A        0      0        2 
  18  chr18_52357831     ZBoe    G    A      0.5      1        2 
  18  chr18_52357831     ZGre    G    A        0      0        2 
  18  chr18_52357831     ZHar    G    A        0      0        2 
  18  chr18_52357831   Sample    G    A        0      0        2 
  18  chr18_52363144     AAsi    T    G        0      0        2 
  18  chr18_52363144     AKia    T    G        0      0        2 
  18  chr18_52363144     AOna    T    G        0      0        2 
  18  chr18_52363144     ASom    T    G        0      0        2 
  18  chr18_52363144     HCab    T    G        1      2        2 
  18  chr18_52363144     HPrz    T    G        1      2        2 
  18  chr18_52363144     ZBoe    T    G        0      0        2 
  18  chr18_52363144     ZGre    T    G        0      0        2 
  18  chr18_52363144     ZHar    T    G        0      0        2 
  18  chr18_52363144   Sample    T    G        1      2        2 
  18  chr18_52364652     AAsi    G    C        0      0        2 
  18  chr18_52364652     AKia    G    C        0      0        2 
  18  chr18_52364652     AOna    G    C        0      0        2 
  18  chr18_52364652     ASom    G    C        0      0        2 
  18  chr18_52364652     HCab    G    C        1      2        2 
  18  chr18_52364652     HPrz    G    C        1      2        2 
  18  chr18_52364652     ZBoe    G    C        0      0        2 
  18  chr18_52364652     ZGre    G    C        0      0        2 
  18  chr18_52364652     ZHar    G    C        0      0        2 
  18  chr18_52364652   Sample    G    C        1      2        2 
  18  chr18_52370612     AAsi    T    C        0      0        2 
  18  chr18_52370612     AKia    T    C      0.5      1        2 
  18  chr18_52370612     AOna    T    C        0      0        2 
  18  chr18_52370612     ASom    T    C        0      0        2 
  18  chr18_52370612     HCab    T    C        0      0        2 
  18  chr18_52370612     HPrz    T    C        0      0        2 
  18  chr18_52370612     ZBoe    T    C        0      0        2 
  18  chr18_52370612     ZGre    T    C        0      0        2 
  18  chr18_52370612     ZHar    T    C        0      0        2 
  18  chr18_52370612   Sample    T    C        0      0        2 
  18  chr18_52371623     AAsi    A    G        0      0        2 
  18  chr18_52371623     AKia    A    G        0      0        2 
  18  chr18_52371623     AOna    A    G        1      2        2 
  18  chr18_52371623     ASom    A    G        0      0        2 
  18  chr18_52371623     HCab    A    G        0      0        2 
  18  chr18_52371623     HPrz    A    G        0      0        2 
  18  chr18_52371623     ZBoe    A    G        0      0        2 
  18  chr18_52371623     ZGre    A    G        0      0        2 
  18  chr18_52371623     ZHar    A    G        0      0        2 
  18  chr18_52371623   Sample    A    G        0      0        2 
  18  chr18_52372550     AAsi    T    G        0      0        2 
  18  chr18_52372550     AKia    T    G        0      0        2 
  18  chr18_52372550     AOna    T    G        0      0        2 
  18  chr18_52372550     ASom    T    G        0      0        2 
  18  chr18_52372550     HCab    T    G        0      0        2 
  18  chr18_52372550     HPrz    T    G      0.5      1        2 
  18  chr18_52372550     ZBoe    T    G        0      0        2 
  18  chr18_52372550     ZGre    T    G        0      0        2 
  18  chr18_52372550     ZHar    T    G        0      0        2 
  18  chr18_52372550   Sample    T    G        0      0        2 
  18  chr18_52372692     AAsi    T    G        0      0        2 
  18  chr18_52372692     AKia    T    G        0      0        2 
  18  chr18_52372692     AOna    T    G        0      0        2 
  18  chr18_52372692     ASom    T    G        0      0        2 
  18  chr18_52372692     HCab    T    G        1      2        2 
  18  chr18_52372692     HPrz    T    G        1      2        2 
  18  chr18_52372692     ZBoe    T    G        0      0        2 
  18  chr18_52372692     ZGre    T    G        0      0        2 
  18  chr18_52372692     ZHar    T    G        0      0        2 
  18  chr18_52372692   Sample    T    G        1      2        2 
  18  chr18_52375337     AAsi    G    T        0      0        2 
  18  chr18_52375337     AKia    G    T        0      0        2 
  18  chr18_52375337     AOna    G    T        0      0        2 
  18  chr18_52375337     ASom    G    T        0      0        2 
  18  chr18_52375337     HCab    G    T        1      2        2 
  18  chr18_52375337     HPrz    G    T        1      2        2 
  18  chr18_52375337     ZBoe    G    T        0      0        2 
  18  chr18_52375337     ZGre    G    T        0      0        2 
  18  chr18_52375337     ZHar    G    T        0      0        2 
  18  chr18_52375337   Sample    G    T        1      2        2 
  18  chr18_52379068     AAsi    G    C        0      0        2 
  18  chr18_52379068     AKia    G    C      0.5      1        2 
  18  chr18_52379068     AOna    G    C        1      2        2 
  18  chr18_52379068     ASom    G    C        0      0        2 
  18  chr18_52379068     HCab    G    C        0      0        2 
  18  chr18_52379068     HPrz    G    C        0      0        2 
  18  chr18_52379068     ZBoe    G    C        0      0        2 
  18  chr18_52379068     ZGre    G    C        0      0        2 
  18  chr18_52379068     ZHar    G    C        0      0        2 
  18  chr18_52379068   Sample    G    C        0      0        2 
  18  chr18_52382024     AAsi    T    C        0      0        2 
  18  chr18_52382024     AKia    T    C        0      0        2 
  18  chr18_52382024     AOna    T    C        0      0        2 
  18  chr18_52382024     ASom    T    C        0      0        2 
  18  chr18_52382024     HCab    T    C        0      0        2 
  18  chr18_52382024     HPrz    T    C        0      0        2 
  18  chr18_52382024     ZBoe    T    C      0.5      1        2 
  18  chr18_52382024     ZGre    T    C        0      0        2 
  18  chr18_52382024     ZHar    T    C        0      0        2 
  18  chr18_52382024   Sample    T    C        0      0        2 
  18  chr18_52383877     AAsi    C    A        0      0        2 
  18  chr18_52383877     AKia    C    A        0      0        2 
  18  chr18_52383877     AOna    C    A        0      0        2 
  18  chr18_52383877     ASom    C    A        0      0        2 
  18  chr18_52383877     HCab    C    A        0      0        2 
  18  chr18_52383877     HPrz    C    A      0.5      1        2 
  18  chr18_52383877     ZBoe    C    A        0      0        2 
  18  chr18_52383877     ZGre    C    A        0      0        2 
  18  chr18_52383877     ZHar    C    A        0      0        2 
  18  chr18_52383877   Sample    C    A        0      0        2 
  18  chr18_52388224     AAsi    G    C        0      0        2 
  18  chr18_52388224     AKia    G    C        0      0        2 
  18  chr18_52388224     AOna    G    C        0      0        2 
  18  chr18_52388224     ASom    G    C        0      0        2 
  18  chr18_52388224     HCab    G    C        1      2        2 
  18  chr18_52388224     HPrz    G    C        1      2        2 
  18  chr18_52388224     ZBoe    G    C        0      0        2 
  18  chr18_52388224     ZGre    G    C        0      0        2 
  18  chr18_52388224     ZHar    G    C        0      0        2 
  18  chr18_52388224   Sample    G    C        1      2        2 
  18  chr18_52397280     AAsi    G    A        0      0        2 
  18  chr18_52397280     AKia    G    A        0      0        2 
  18  chr18_52397280     AOna    G    A        0      0        2 
  18  chr18_52397280     ASom    G    A        0      0        2 
  18  chr18_52397280     HCab    G    A        0      0        2 
  18  chr18_52397280     HPrz    G    A        0      0        2 
  18  chr18_52397280     ZBoe    G    A        0      0        2 
  18  chr18_52397280     ZGre    G    A      0.5      1        2 
  18  chr18_52397280     ZHar    G    A        0      0        2 
  18  chr18_52397280   Sample    G    A        0      0        2 
  18  chr18_52399681     AAsi    T    G        0      0        2 
  18  chr18_52399681     AKia    T    G        0      0        2 
  18  chr18_52399681     AOna    T    G        0      0        2 
  18  chr18_52399681     ASom    T    G        0      0        2 
  18  chr18_52399681     HCab    T    G        1      2        2 
  18  chr18_52399681     HPrz    T    G        1      2        2 
  18  chr18_52399681     ZBoe    T    G        0      0        2 
  18  chr18_52399681     ZGre    T    G        0      0        2 
  18  chr18_52399681     ZHar    T    G        0      0        2 
  18  chr18_52399681   Sample    T    G        1      2        2 
  18  chr18_52399760     AAsi    G    A        0      0        2 
  18  chr18_52399760     AKia    G    A        0      0        2 
  18  chr18_52399760     AOna    G    A        0      0        2 
  18  chr18_52399760     ASom    G    A        0      0        2 
  18  chr18_52399760     HCab    G    A        1      2        2 
  18  chr18_52399760     HPrz    G    A        1      2        2 
  18  chr18_52399760     ZBoe    G    A        0      0        2 
  18  chr18_52399760     ZGre    G    A        0      0        2 
  18  chr18_52399760     ZHar    G    A        0      0        2 
  18  chr18_52399760   Sample    G    A        1      2        2 
  18  chr18_52399786     AAsi    A    G        0      0        2 
  18  chr18_52399786     AKia    A    G        0      0        2 
  18  chr18_52399786     AOna    A    G        1      2        2 
  18  chr18_52399786     ASom    A    G        0      0        2 
  18  chr18_52399786     HCab    A    G        0      0        2 
  18  chr18_52399786     HPrz    A    G        0      0        2 
  18  chr18_52399786     ZBoe    A    G        0      0        2 
  18  chr18_52399786     ZGre    A    G        0      0        2 
  18  chr18_52399786     ZHar    A    G        0      0        2 
  18  chr18_52399786   Sample    A    G        0      0        2 
  18  chr18_52402771     AAsi    A    C        1      2        2 
  18  chr18_52402771     AKia    A    C        1      2        2 
  18  chr18_52402771     AOna    A    C        1      2        2 
  18  chr18_52402771     ASom    A    C        1      2        2 
  18  chr18_52402771     HCab    A    C        0      0        2 
  18  chr18_52402771     HPrz    A    C        0      0        2 
  18  chr18_52402771     ZBoe    A    C        1      2        2 
  18  chr18_52402771     ZGre    A    C        0      0        2 
  18  chr18_52402771     ZHar    A    C        0      0        2 
  18  chr18_52402771   Sample    A    C        0      0        2 
  18  chr18_52405797     AAsi    G    C        0      0        2 
  18  chr18_52405797     AKia    G    C        0      0        2 
  18  chr18_52405797     AOna    G    C        1      2        2 
  18  chr18_52405797     ASom    G    C        0      0        2 
  18  chr18_52405797     HCab    G    C        0      0        2 
  18  chr18_52405797     HPrz    G    C        0      0        2 
  18  chr18_52405797     ZBoe    G    C        0      0        2 
  18  chr18_52405797     ZGre    G    C        0      0        2 
  18  chr18_52405797     ZHar    G    C        0      0        2 
  18  chr18_52405797   Sample    G    C        0      0        2 
  18  chr18_52418673     AAsi    G    C        0      0        2 
  18  chr18_52418673     AKia    G    C        1      2        2 
  18  chr18_52418673     AOna    G    C        0      0        2 
  18  chr18_52418673     ASom    G    C        0      0        2 
  18  chr18_52418673     HCab    G    C        0      0        2 
  18  chr18_52418673     HPrz    G    C        0      0        2 
  18  chr18_52418673     ZBoe    G    C        0      0        2 
  18  chr18_52418673     ZGre    G    C        0      0        2 
  18  chr18_52418673     ZHar    G    C        0      0        2 
  18  chr18_52418673   Sample    G    C        0      0        2 
  18  chr18_52419810     AAsi    A    G        0      0        2 
  18  chr18_52419810     AKia    A    G        0      0        2 
  18  chr18_52419810     AOna    A    G        0      0        2 
  18  chr18_52419810     ASom    A    G        0      0        2 
  18  chr18_52419810     HCab    A    G        1      2        2 
  18  chr18_52419810     HPrz    A    G        1      2        2 
  18  chr18_52419810     ZBoe    A    G        0      0        2 
  18  chr18_52419810     ZGre    A    G        0      0        2 
  18  chr18_52419810     ZHar    A    G        0      0        2 
  18  chr18_52419810   Sample    A    G        1      2        2 
  18  chr18_52424866     AAsi    T    C        1      2        2 
  18  chr18_52424866     AKia    T    C        0      0        2 
  18  chr18_52424866     AOna    T    C        0      0        2 
  18  chr18_52424866     ASom    T    C        1      2        2 
  18  chr18_52424866     HCab    T    C        0      0        2 
  18  chr18_52424866     HPrz    T    C        0      0        2 
  18  chr18_52424866     ZBoe    T    C        0      0        2 
  18  chr18_52424866     ZGre    T    C        0      0        2 
  18  chr18_52424866     ZHar    T    C        0      0        2 
  18  chr18_52424866   Sample    T    C        0      0        2 
  18  chr18_52428685     AAsi    G    A        1      2        2 
  18  chr18_52428685     AKia    G    A        0      0        2 
  18  chr18_52428685     AOna    G    A        0      0        2 
  18  chr18_52428685     ASom    G    A        0      0        2 
  18  chr18_52428685     HCab    G    A        0      0        2 
  18  chr18_52428685     HPrz    G    A        0      0        2 
  18  chr18_52428685     ZBoe    G    A        0      0        2 
  18  chr18_52428685     ZGre    G    A        0      0        2 
  18  chr18_52428685     ZHar    G    A        0      0        2 
  18  chr18_52428685   Sample    G    A        0      0        2 
  18  chr18_52430378     AAsi    C    A        0      0        2 
  18  chr18_52430378     AKia    C    A        0      0        2 
  18  chr18_52430378     AOna    C    A        0      0        2 
  18  chr18_52430378     ASom    C    A        0      0        2 
  18  chr18_52430378     HCab    C    A        0      0        2 
  18  chr18_52430378     HPrz    C    A      0.5      1        2 
  18  chr18_52430378     ZBoe    C    A        0      0        2 
  18  chr18_52430378     ZGre    C    A        0      0        2 
  18  chr18_52430378     ZHar    C    A        0      0        2 
  18  chr18_52430378   Sample    C    A        0      0        2 
  18  chr18_52435626     AAsi    G    A        0      0        2 
  18  chr18_52435626     AKia    G    A        0      0        2 
  18  chr18_52435626     AOna    G    A        0      0        2 
  18  chr18_52435626     ASom    G    A        0      0        2 
  18  chr18_52435626     HCab    G    A      0.5      1        2 
  18  chr18_52435626     HPrz    G    A        0      0        2 
  18  chr18_52435626     ZBoe    G    A        0      0        2 
  18  chr18_52435626     ZGre    G    A        0      0        2 
  18  chr18_52435626     ZHar    G    A        0      0        2 
  18  chr18_52435626   Sample    G    A        0      0        2 
  18  chr18_52438153     AAsi    A    G        1      2        2 
  18  chr18_52438153     AKia    A    G        0      0        2 
  18  chr18_52438153     AOna    A    G        0      0        2 
  18  chr18_52438153     ASom    A    G        0      0        2 
  18  chr18_52438153     HCab    A    G        0      0        2 
  18  chr18_52438153     HPrz    A    G        0      0        2 
  18  chr18_52438153     ZBoe    A    G        0      0        2 
  18  chr18_52438153     ZGre    A    G        0      0        2 
  18  chr18_52438153     ZHar    A    G        0      0        2 
  18  chr18_52438153   Sample    A    G        0      0        2 
  18  chr18_52451698     AAsi    T    C        0      0        2 
  18  chr18_52451698     AKia    T    C        0      0        2 
  18  chr18_52451698     AOna    T    C        0      0        2 
  18  chr18_52451698     ASom    T    C        0      0        2 
  18  chr18_52451698     HCab    T    C        1      2        2 
  18  chr18_52451698     HPrz    T    C        1      2        2 
  18  chr18_52451698     ZBoe    T    C        0      0        2 
  18  chr18_52451698     ZGre    T    C        0      0        2 
  18  chr18_52451698     ZHar    T    C        0      0        2 
  18  chr18_52451698   Sample    T    C        1      2        2 
  18  chr18_52456603     AAsi    T    C        0      0        2 
  18  chr18_52456603     AKia    T    C        0      0        2 
  18  chr18_52456603     AOna    T    C        0      0        2 
  18  chr18_52456603     ASom    T    C        0      0        2 
  18  chr18_52456603     HCab    T    C        0      0        2 
  18  chr18_52456603     HPrz    T    C        0      0        2 
  18  chr18_52456603     ZBoe    T    C        0      0        2 
  18  chr18_52456603     ZGre    T    C        0      0        2 
  18  chr18_52456603     ZHar    T    C      0.5      1        2 
  18  chr18_52456603   Sample    T    C        0      0        2 
  18  chr18_52460569     AAsi    A    C        1      2        2 
  18  chr18_52460569     AKia    A    C        0      0        2 
  18  chr18_52460569     AOna    A    C        0      0        2 
  18  chr18_52460569     ASom    A    C        1      2        2 
  18  chr18_52460569     HCab    A    C        0      0        2 
  18  chr18_52460569     HPrz    A    C        0      0        2 
  18  chr18_52460569     ZBoe    A    C        0      0        2 
  18  chr18_52460569     ZGre    A    C        0      0        2 
  18  chr18_52460569     ZHar    A    C        0      0        2 
  18  chr18_52460569   Sample    A    C        0      0        2 
  18  chr18_52463592     AAsi    A    G        0      0        2 
  18  chr18_52463592     AKia    A    G        0      0        2 
  18  chr18_52463592     AOna    A    G        0      0        2 
  18  chr18_52463592     ASom    A    G        0      0        2 
  18  chr18_52463592     HCab    A    G        0      0        2 
  18  chr18_52463592     HPrz    A    G        0      0        2 
  18  chr18_52463592     ZBoe    A    G      0.5      1        2 
  18  chr18_52463592     ZGre    A    G        0      0        2 
  18  chr18_52463592     ZHar    A    G        0      0        2 
  18  chr18_52463592   Sample    A    G        0      0        2 
  18  chr18_52464860     AAsi    G    A        0      0        2 
  18  chr18_52464860     AKia    G    A        0      0        2 
  18  chr18_52464860     AOna    G    A        0      0        2 
  18  chr18_52464860     ASom    G    A        0      0        2 
  18  chr18_52464860     HCab    G    A        1      2        2 
  18  chr18_52464860     HPrz    G    A        1      2        2 
  18  chr18_52464860     ZBoe    G    A        0      0        2 
  18  chr18_52464860     ZGre    G    A        0      0        2 
  18  chr18_52464860     ZHar    G    A        0      0        2 
  18  chr18_52464860   Sample    G    A        1      2        2 
  18  chr18_52468413     AAsi    T    C        0      0        2 
  18  chr18_52468413     AKia    T    C        0      0        2 
  18  chr18_52468413     AOna    T    C        0      0        2 
  18  chr18_52468413     ASom    T    C        0      0        2 
  18  chr18_52468413     HCab    T    C        1      2        2 
  18  chr18_52468413     HPrz    T    C        1      2        2 
  18  chr18_52468413     ZBoe    T    C        0      0        2 
  18  chr18_52468413     ZGre    T    C        0      0        2 
  18  chr18_52468413     ZHar    T    C        0      0        2 
  18  chr18_52468413   Sample    T    C        1      2        2 
  18  chr18_52472058     AAsi    T    G      0.5      1        2 
  18  chr18_52472058     AKia    T    G        0      0        2 
  18  chr18_52472058     AOna    T    G        0      0        2 
  18  chr18_52472058     ASom    T    G        1      2        2 
  18  chr18_52472058     HCab    T    G        0      0        2 
  18  chr18_52472058     HPrz    T    G        0      0        2 
  18  chr18_52472058     ZBoe    T    G        0      0        2 
  18  chr18_52472058     ZGre    T    G        0      0        2 
  18  chr18_52472058     ZHar    T    G        0      0        2 
  18  chr18_52472058   Sample    T    G        0      0        2 
  18  chr18_52474998     AAsi    A    G        0      0        2 
  18  chr18_52474998     AKia    A    G        0      0        2 
  18  chr18_52474998     AOna    A    G        0      0        2 
  18  chr18_52474998     ASom    A    G        0      0        2 
  18  chr18_52474998     HCab    A    G        0      0        2 
  18  chr18_52474998     HPrz    A    G      0.5      1        2 
  18  chr18_52474998     ZBoe    A    G        0      0        2 
  18  chr18_52474998     ZGre    A    G        0      0        2 
  18  chr18_52474998     ZHar    A    G        0      0        2 
  18  chr18_52474998   Sample    A    G        0      0        2 
  18  chr18_52482552     AAsi    T    C        0      0        2 
  18  chr18_52482552     AKia    T    C        0      0        2 
  18  chr18_52482552     AOna    T    C        0      0        2 
  18  chr18_52482552     ASom    T    C        1      2        2 
  18  chr18_52482552     HCab    T    C        0      0        2 
  18  chr18_52482552     HPrz    T    C        0      0        2 
  18  chr18_52482552     ZBoe    T    C        0      0        2 
  18  chr18_52482552     ZGre    T    C        0      0        2 
  18  chr18_52482552     ZHar    T    C        0      0        2 
  18  chr18_52482552   Sample    T    C        0      0        2 
  18  chr18_52486811     AAsi    A    G        0      0        2 
  18  chr18_52486811     AKia    A    G        0      0        2 
  18  chr18_52486811     AOna    A    G        0      0        2 
  18  chr18_52486811     ASom    A    G        0      0        2 
  18  chr18_52486811     HCab    A    G        0      0        2 
  18  chr18_52486811     HPrz    A    G        0      0        2 
  18  chr18_52486811     ZBoe    A    G      0.5      1        2 
  18  chr18_52486811     ZGre    A    G        0      0        2 
  18  chr18_52486811     ZHar    A    G        0      0        2 
  18  chr18_52486811   Sample    A    G        1      2        2 
  18  chr18_52489512     AAsi    A    G        0      0        2 
  18  chr18_52489512     AKia    A    G        0      0        2 
  18  chr18_52489512     AOna    A    G        0      0        2 
  18  chr18_52489512     ASom    A    G        0      0        2 
  18  chr18_52489512     HCab    A    G        1      2        2 
  18  chr18_52489512     HPrz    A    G        1      2        2 
  18  chr18_52489512     ZBoe    A    G        0      0        2 
  18  chr18_52489512     ZGre    A    G        0      0        2 
  18  chr18_52489512     ZHar    A    G        0      0        2 
  18  chr18_52489512   Sample    A    G        1      2        2 
  18  chr18_52493726     AAsi    A    G        0      0        2 
  18  chr18_52493726     AKia    A    G        0      0        2 
  18  chr18_52493726     AOna    A    G        0      0        2 
  18  chr18_52493726     ASom    A    G        0      0        2 
  18  chr18_52493726     HCab    A    G        0      0        2 
  18  chr18_52493726     HPrz    A    G        0      0        2 
  18  chr18_52493726     ZBoe    A    G        0      0        2 
  18  chr18_52493726     ZGre    A    G        0      0        2 
  18  chr18_52493726     ZHar    A    G        1      2        2 
  18  chr18_52493726   Sample    A    G        1      2        2 
  18  chr18_52518053     AAsi    A    G        0      0        2 
  18  chr18_52518053     AKia    A    G        0      0        2 
  18  chr18_52518053     AOna    A    G        0      0        2 
  18  chr18_52518053     ASom    A    G        0      0        2 
  18  chr18_52518053     HCab    A    G        0      0        2 
  18  chr18_52518053     HPrz    A    G        0      0        2 
  18  chr18_52518053     ZBoe    A    G      0.5      1        2 
  18  chr18_52518053     ZGre    A    G        0      0        2 
  18  chr18_52518053     ZHar    A    G        0      0        2 
  18  chr18_52518053   Sample    A    G        0      0        2 
  18  chr18_52522551     AAsi    T    C        0      0        2 
  18  chr18_52522551     AKia    T    C        0      0        2 
  18  chr18_52522551     AOna    T    C        0      0        2 
  18  chr18_52522551     ASom    T    C      0.5      1        2 
  18  chr18_52522551     HCab    T    C        0      0        2 
  18  chr18_52522551     HPrz    T    C        0      0        2 
  18  chr18_52522551     ZBoe    T    C        0      0        2 
  18  chr18_52522551     ZGre    T    C        0      0        2 
  18  chr18_52522551     ZHar    T    C        0      0        2 
  18  chr18_52522551   Sample    T    C        0      0        2 
  18  chr18_52523161     AAsi    T    C        0      0        2 
  18  chr18_52523161     AKia    T    C        0      0        2 
  18  chr18_52523161     AOna    T    C        0      0        2 
  18  chr18_52523161     ASom    T    C        0      0        2 
  18  chr18_52523161     HCab    T    C        0      0        2 
  18  chr18_52523161     HPrz    T    C        0      0        2 
  18  chr18_52523161     ZBoe    T    C        0      0        2 
  18  chr18_52523161     ZGre    T    C        1      2        2 
  18  chr18_52523161     ZHar    T    C        0      0        2 
  18  chr18_52523161   Sample    T    C        0      0        2 
  18  chr18_52527251     AAsi    C    T        0      0        2 
  18  chr18_52527251     AKia    C    T        0      0        2 
  18  chr18_52527251     AOna    C    T        0      0        2 
  18  chr18_52527251     ASom    C    T        0      0        2 
  18  chr18_52527251     HCab    C    T        0      0        2 
  18  chr18_52527251     HPrz    C    T        0      0        2 
  18  chr18_52527251     ZBoe    C    T        0      0        2 
  18  chr18_52527251     ZGre    C    T        1      2        2 
  18  chr18_52527251     ZHar    C    T        0      0        2 
  18  chr18_52527251   Sample    C    T        0      0        2 
  18  chr18_52534728     AAsi    G    T        0      0        2 
  18  chr18_52534728     AKia    G    T        0      0        2 
  18  chr18_52534728     AOna    G    T        0      0        2 
  18  chr18_52534728     ASom    G    T        0      0        2 
  18  chr18_52534728     HCab    G    T        0      0        2 
  18  chr18_52534728     HPrz    G    T        0      0        2 
  18  chr18_52534728     ZBoe    G    T        0      0        2 
  18  chr18_52534728     ZGre    G    T      0.5      1        2 
  18  chr18_52534728     ZHar    G    T        0      0        2 
  18  chr18_52534728   Sample    G    T        0      0        2 
  18  chr18_52535116     AAsi    T    A        0      0        2 
  18  chr18_52535116     AKia    T    A        0      0        2 
  18  chr18_52535116     AOna    T    A      0.5      1        2 
  18  chr18_52535116     ASom    T    A        0      0        2 
  18  chr18_52535116     HCab    T    A        0      0        2 
  18  chr18_52535116     HPrz    T    A        0      0        2 
  18  chr18_52535116     ZBoe    T    A        0      0        2 
  18  chr18_52535116     ZGre    T    A        0      0        2 
  18  chr18_52535116     ZHar    T    A        0      0        2 
  18  chr18_52535116   Sample    T    A        0      0        2 
  18  chr18_52535130     AAsi    C    T        0      0        2 
  18  chr18_52535130     AKia    C    T        0      0        2 
  18  chr18_52535130     AOna    C    T        0      0        2 
  18  chr18_52535130     ASom    C    T        0      0        2 
  18  chr18_52535130     HCab    C    T        1      2        2 
  18  chr18_52535130     HPrz    C    T        1      2        2 
  18  chr18_52535130     ZBoe    C    T        0      0        2 
  18  chr18_52535130     ZGre    C    T        0      0        2 
  18  chr18_52535130     ZHar    C    T        0      0        2 
  18  chr18_52535130   Sample    C    T        1      2        2 
  18  chr18_52541432     AAsi    A    G        0      0        2 
  18  chr18_52541432     AKia    A    G        0      0        2 
  18  chr18_52541432     AOna    A    G        0      0        2 
  18  chr18_52541432     ASom    A    G        0      0        2 
  18  chr18_52541432     HCab    A    G        1      2        2 
  18  chr18_52541432     HPrz    A    G        1      2        2 
  18  chr18_52541432     ZBoe    A    G        0      0        2 
  18  chr18_52541432     ZGre    A    G        0      0        2 
  18  chr18_52541432     ZHar    A    G        0      0        2 
  18  chr18_52541432   Sample    A    G        1      2        2 
  18  chr18_52541645     AAsi    C    G        0      0        2 
  18  chr18_52541645     AKia    C    G        0      0        2 
  18  chr18_52541645     AOna    C    G        0      0        2 
  18  chr18_52541645     ASom    C    G        0      0        2 
  18  chr18_52541645     HCab    C    G        1      2        2 
  18  chr18_52541645     HPrz    C    G        1      2        2 
  18  chr18_52541645     ZBoe    C    G        0      0        2 
  18  chr18_52541645     ZGre    C    G        0      0        2 
  18  chr18_52541645     ZHar    C    G        0      0        2 
  18  chr18_52541645   Sample    C    G        1      2        2 
  18  chr18_52553649     AAsi    T    C        0      0        2 
  18  chr18_52553649     AKia    T    C        0      0        2 
  18  chr18_52553649     AOna    T    C        1      2        2 
  18  chr18_52553649     ASom    T    C        0      0        2 
  18  chr18_52553649     HCab    T    C        0      0        2 
  18  chr18_52553649     HPrz    T    C        0      0        2 
  18  chr18_52553649     ZBoe    T    C        0      0        2 
  18  chr18_52553649     ZGre    T    C        0      0        2 
  18  chr18_52553649     ZHar    T    C        0      0        2 
  18  chr18_52553649   Sample    T    C        0      0        2 
  18  chr18_52558502     AAsi    T    C      0.5      1        2 
  18  chr18_52558502     AKia    T    C        0      0        2 
  18  chr18_52558502     AOna    T    C        0      0        2 
  18  chr18_52558502     ASom    T    C      0.5      1        2 
  18  chr18_52558502     HCab    T    C        0      0        2 
  18  chr18_52558502     HPrz    T    C        0      0        2 
  18  chr18_52558502     ZBoe    T    C        0      0        2 
  18  chr18_52558502     ZGre    T    C        0      0        2 
  18  chr18_52558502     ZHar    T    C        0      0        2 
  18  chr18_52558502   Sample    T    C        0      0        2 
  18  chr18_52560552     AAsi    A    C        0      0        2 
  18  chr18_52560552     AKia    A    C        0      0        2 
  18  chr18_52560552     AOna    A    C        0      0        2 
  18  chr18_52560552     ASom    A    C        0      0        2 
  18  chr18_52560552     HCab    A    C        1      2        2 
  18  chr18_52560552     HPrz    A    C      0.5      1        2 
  18  chr18_52560552     ZBoe    A    C        0      0        2 
  18  chr18_52560552     ZGre    A    C        0      0        2 
  18  chr18_52560552     ZHar    A    C        0      0        2 
  18  chr18_52560552   Sample    A    C        0      0        2 
  18  chr18_52562686     AAsi    T    C        0      0        2 
  18  chr18_52562686     AKia    T    C        0      0        2 
  18  chr18_52562686     AOna    T    C      0.5      1        2 
  18  chr18_52562686     ASom    T    C        0      0        2 
  18  chr18_52562686     HCab    T    C        0      0        2 
  18  chr18_52562686     HPrz    T    C        0      0        2 
  18  chr18_52562686     ZBoe    T    C        0      0        2 
  18  chr18_52562686     ZGre    T    C        0      0        2 
  18  chr18_52562686     ZHar    T    C        0      0        2 
  18  chr18_52562686   Sample    T    C        0      0        2 
  18  chr18_52567565     AAsi    A    G        0      0        2 
  18  chr18_52567565     AKia    A    G        0      0        2 
  18  chr18_52567565     AOna    A    G        0      0        2 
  18  chr18_52567565     ASom    A    G        0      0        2 
  18  chr18_52567565     HCab    A    G        0      0        2 
  18  chr18_52567565     HPrz    A    G        0      0        2 
  18  chr18_52567565     ZBoe    A    G        0      0        2 
  18  chr18_52567565     ZGre    A    G        0      0        2 
  18  chr18_52567565     ZHar    A    G        1      2        2 
  18  chr18_52567565   Sample    A    G        0      0        2 
  18  chr18_52579788     AAsi    A    G        0      0        2 
  18  chr18_52579788     AKia    A    G        0      0        2 
  18  chr18_52579788     AOna    A    G        0      0        2 
  18  chr18_52579788     ASom    A    G        0      0        2 
  18  chr18_52579788     HCab    A    G        0      0        2 
  18  chr18_52579788     HPrz    A    G        0      0        2 
  18  chr18_52579788     ZBoe    A    G        0      0        2 
  18  chr18_52579788     ZGre    A    G        1      2        2 
  18  chr18_52579788     ZHar    A    G        0      0        2 
  18  chr18_52579788   Sample    A    G        0      0        2 
  18  chr18_52580322     AAsi    G    A        0      0        2 
  18  chr18_52580322     AKia    G    A        0      0        2 
  18  chr18_52580322     AOna    G    A        0      0        2 
  18  chr18_52580322     ASom    G    A        0      0        2 
  18  chr18_52580322     HCab    G    A        1      2        2 
  18  chr18_52580322     HPrz    G    A        1      2        2 
  18  chr18_52580322     ZBoe    G    A        0      0        2 
  18  chr18_52580322     ZGre    G    A        0      0        2 
  18  chr18_52580322     ZHar    G    A        0      0        2 
  18  chr18_52580322   Sample    G    A        1      2        2 
  18  chr18_52589997     AAsi    T    G        0      0        2 
  18  chr18_52589997     AKia    T    G        0      0        2 
  18  chr18_52589997     AOna    T    G        0      0        2 
  18  chr18_52589997     ASom    T    G        0      0        2 
  18  chr18_52589997     HCab    T    G        1      2        2 
  18  chr18_52589997     HPrz    T    G        1      2        2 
  18  chr18_52589997     ZBoe    T    G        0      0        2 
  18  chr18_52589997     ZGre    T    G        0      0        2 
  18  chr18_52589997     ZHar    T    G        0      0        2 
  18  chr18_52589997   Sample    T    G        1      2        2 
  18  chr18_52593058     AAsi    C    T      0.5      1        2 
  18  chr18_52593058     AKia    C    T        0      0        2 
  18  chr18_52593058     AOna    C    T        0      0        2 
  18  chr18_52593058     ASom    C    T      0.5      1        2 
  18  chr18_52593058     HCab    C    T        0      0        2 
  18  chr18_52593058     HPrz    C    T        0      0        2 
  18  chr18_52593058     ZBoe    C    T        0      0        2 
  18  chr18_52593058     ZGre    C    T        0      0        2 
  18  chr18_52593058     ZHar    C    T        0      0        2 
  18  chr18_52593058   Sample    C    T        0      0        2 
  18  chr18_52598591     AAsi    T    C        0      0        2 
  18  chr18_52598591     AKia    T    C        0      0        2 
  18  chr18_52598591     AOna    T    C        0      0        2 
  18  chr18_52598591     ASom    T    C        0      0        2 
  18  chr18_52598591     HCab    T    C        1      2        2 
  18  chr18_52598591     HPrz    T    C        1      2        2 
  18  chr18_52598591     ZBoe    T    C        0      0        2 
  18  chr18_52598591     ZGre    T    C        0      0        2 
  18  chr18_52598591     ZHar    T    C        0      0        2 
  18  chr18_52598591   Sample    T    C        1      2        2 
  18  chr18_52599742     AAsi    C    T        0      0        2 
  18  chr18_52599742     AKia    C    T        0      0        2 
  18  chr18_52599742     AOna    C    T        0      0        2 
  18  chr18_52599742     ASom    C    T        0      0        2 
  18  chr18_52599742     HCab    C    T        1      2        2 
  18  chr18_52599742     HPrz    C    T        1      2        2 
  18  chr18_52599742     ZBoe    C    T        0      0        2 
  18  chr18_52599742     ZGre    C    T        0      0        2 
  18  chr18_52599742     ZHar    C    T        0      0        2 
  18  chr18_52599742   Sample    C    T        1      2        2 
  18  chr18_52601643     AAsi    C    A        0      0        2 
  18  chr18_52601643     AKia    C    A        0      0        2 
  18  chr18_52601643     AOna    C    A        0      0        2 
  18  chr18_52601643     ASom    C    A        0      0        2 
  18  chr18_52601643     HCab    C    A        1      2        2 
  18  chr18_52601643     HPrz    C    A        1      2        2 
  18  chr18_52601643     ZBoe    C    A        0      0        2 
  18  chr18_52601643     ZGre    C    A        0      0        2 
  18  chr18_52601643     ZHar    C    A        0      0        2 
  18  chr18_52601643   Sample    C    A        1      2        2 
  18  chr18_52603289     AAsi    C    T        0      0        2 
  18  chr18_52603289     AKia    C    T      0.5      1        2 
  18  chr18_52603289     AOna    C    T        0      0        2 
  18  chr18_52603289     ASom    C    T        0      0        2 
  18  chr18_52603289     HCab    C    T        0      0        2 
  18  chr18_52603289     HPrz    C    T        0      0        2 
  18  chr18_52603289     ZBoe    C    T        0      0        2 
  18  chr18_52603289     ZGre    C    T        0      0        2 
  18  chr18_52603289     ZHar    C    T        0      0        2 
  18  chr18_52603289   Sample    C    T        0      0        2 
  18  chr18_52603881     AAsi    C    T        0      0        2 
  18  chr18_52603881     AKia    C    T        0      0        2 
  18  chr18_52603881     AOna    C    T        0      0        2 
  18  chr18_52603881     ASom    C    T        0      0        2 
  18  chr18_52603881     HCab    C    T        0      0        2 
  18  chr18_52603881     HPrz    C    T        0      0        2 
  18  chr18_52603881     ZBoe    C    T      0.5      1        2 
  18  chr18_52603881     ZGre    C    T        0      0        2 
  18  chr18_52603881     ZHar    C    T        0      0        2 
  18  chr18_52603881   Sample    C    T        0      0        2 
  18  chr18_52607044     AAsi    A    G        0      0        2 
  18  chr18_52607044     AKia    A    G        0      0        2 
  18  chr18_52607044     AOna    A    G      0.5      1        2 
  18  chr18_52607044     ASom    A    G        0      0        2 
  18  chr18_52607044     HCab    A    G        0      0        2 
  18  chr18_52607044     HPrz    A    G        0      0        2 
  18  chr18_52607044     ZBoe    A    G        0      0        2 
  18  chr18_52607044     ZGre    A    G        0      0        2 
  18  chr18_52607044     ZHar    A    G        0      0        2 
  18  chr18_52607044   Sample    A    G        0      0        2 
  18  chr18_52612650     AAsi    T    C        0      0        2 
  18  chr18_52612650     AKia    T    C      0.5      1        2 
  18  chr18_52612650     AOna    T    C        0      0        2 
  18  chr18_52612650     ASom    T    C        0      0        2 
  18  chr18_52612650     HCab    T    C        0      0        2 
  18  chr18_52612650     HPrz    T    C        0      0        2 
  18  chr18_52612650     ZBoe    T    C        0      0        2 
  18  chr18_52612650     ZGre    T    C        0      0        2 
  18  chr18_52612650     ZHar    T    C        0      0        2 
  18  chr18_52612650   Sample    T    C        0      0        2 
  18  chr18_52614605     AAsi    A    G        1      2        2 
  18  chr18_52614605     AKia    A    G        0      0        2 
  18  chr18_52614605     AOna    A    G        0      0        2 
  18  chr18_52614605     ASom    A    G        1      2        2 
  18  chr18_52614605     HCab    A    G        0      0        2 
  18  chr18_52614605     HPrz    A    G        0      0        2 
  18  chr18_52614605     ZBoe    A    G        0      0        2 
  18  chr18_52614605     ZGre    A    G        0      0        2 
  18  chr18_52614605     ZHar    A    G        0      0        2 
  18  chr18_52614605   Sample    A    G        0      0        2 
  18  chr18_52615270     AAsi    A    G        0      0        2 
  18  chr18_52615270     AKia    A    G        0      0        2 
  18  chr18_52615270     AOna    A    G      0.5      1        2 
  18  chr18_52615270     ASom    A    G        0      0        2 
  18  chr18_52615270     HCab    A    G        0      0        2 
  18  chr18_52615270     HPrz    A    G        0      0        2 
  18  chr18_52615270     ZBoe    A    G        0      0        2 
  18  chr18_52615270     ZGre    A    G        0      0        2 
  18  chr18_52615270     ZHar    A    G        0      0        2 
  18  chr18_52615270   Sample    A    G        0      0        2 
  18  chr18_52633254     AAsi    T    G        0      0        2 
  18  chr18_52633254     AKia    T    G        0      0        2 
  18  chr18_52633254     AOna    T    G        0      0        2 
  18  chr18_52633254     ASom    T    G        0      0        2 
  18  chr18_52633254     HCab    T    G        1      2        2 
  18  chr18_52633254     HPrz    T    G        1      2        2 
  18  chr18_52633254     ZBoe    T    G        0      0        2 
  18  chr18_52633254     ZGre    T    G        0      0        2 
  18  chr18_52633254     ZHar    T    G        0      0        2 
  18  chr18_52633254   Sample    T    G        1      2        2 
  18  chr18_52637122     AAsi    A    G        0      0        2 
  18  chr18_52637122     AKia    A    G        0      0        2 
  18  chr18_52637122     AOna    A    G      0.5      1        2 
  18  chr18_52637122     ASom    A    G        0      0        2 
  18  chr18_52637122     HCab    A    G        0      0        2 
  18  chr18_52637122     HPrz    A    G        0      0        2 
  18  chr18_52637122     ZBoe    A    G        0      0        2 
  18  chr18_52637122     ZGre    A    G        0      0        2 
  18  chr18_52637122     ZHar    A    G        0      0        2 
  18  chr18_52637122   Sample    A    G        0      0        2 
  18  chr18_52642577     AAsi    C    T        0      0        2 
  18  chr18_52642577     AKia    C    T        0      0        2 
  18  chr18_52642577     AOna    C    T        0      0        2 
  18  chr18_52642577     ASom    C    T        0      0        2 
  18  chr18_52642577     HCab    C    T      0.5      1        2 
  18  chr18_52642577     HPrz    C    T        1      2        2 
  18  chr18_52642577     ZBoe    C    T        0      0        2 
  18  chr18_52642577     ZGre    C    T        0      0        2 
  18  chr18_52642577     ZHar    C    T        0      0        2 
  18  chr18_52642577   Sample    C    T        0      0        2 
  18  chr18_52655240     AAsi    T    C        1      2        2 
  18  chr18_52655240     AKia    T    C        0      0        2 
  18  chr18_52655240     AOna    T    C        0      0        2 
  18  chr18_52655240     ASom    T    C        1      2        2 
  18  chr18_52655240     HCab    T    C        0      0        2 
  18  chr18_52655240     HPrz    T    C        0      0        2 
  18  chr18_52655240     ZBoe    T    C        0      0        2 
  18  chr18_52655240     ZGre    T    C        0      0        2 
  18  chr18_52655240     ZHar    T    C        0      0        2 
  18  chr18_52655240   Sample    T    C        0      0        2 
  18  chr18_52658533     AAsi    C    G        0      0        2 
  18  chr18_52658533     AKia    C    G        0      0        2 
  18  chr18_52658533     AOna    C    G        0      0        2 
  18  chr18_52658533     ASom    C    G        0      0        2 
  18  chr18_52658533     HCab    C    G        0      0        2 
  18  chr18_52658533     HPrz    C    G        0      0        2 
  18  chr18_52658533     ZBoe    C    G      0.5      1        2 
  18  chr18_52658533     ZGre    C    G        0      0        2 
  18  chr18_52658533     ZHar    C    G        0      0        2 
  18  chr18_52658533   Sample    C    G        0      0        2 
  18  chr18_52661037     AAsi    C    G        0      0        2 
  18  chr18_52661037     AKia    C    G        0      0        2 
  18  chr18_52661037     AOna    C    G        0      0        2 
  18  chr18_52661037     ASom    C    G        0      0        2 
  18  chr18_52661037     HCab    C    G        1      2        2 
  18  chr18_52661037     HPrz    C    G        1      2        2 
  18  chr18_52661037     ZBoe    C    G        0      0        2 
  18  chr18_52661037     ZGre    C    G        0      0        2 
  18  chr18_52661037     ZHar    C    G        0      0        2 
  18  chr18_52661037   Sample    C    G        1      2        2 
  18  chr18_52663953     AAsi    A    G        0      0        2 
  18  chr18_52663953     AKia    A    G        0      0        2 
  18  chr18_52663953     AOna    A    G        0      0        2 
  18  chr18_52663953     ASom    A    G        0      0        2 
  18  chr18_52663953     HCab    A    G      0.5      1        2 
  18  chr18_52663953     HPrz    A    G        0      0        2 
  18  chr18_52663953     ZBoe    A    G        0      0        2 
  18  chr18_52663953     ZGre    A    G        0      0        2 
  18  chr18_52663953     ZHar    A    G        0      0        2 
  18  chr18_52663953   Sample    A    G        1      2        2 
  18  chr18_52669179     AAsi    A    T        0      0        2 
  18  chr18_52669179     AKia    A    T        0      0        2 
  18  chr18_52669179     AOna    A    T        0      0        2 
  18  chr18_52669179     ASom    A    T        0      0        2 
  18  chr18_52669179     HCab    A    T        1      2        2 
  18  chr18_52669179     HPrz    A    T        1      2        2 
  18  chr18_52669179     ZBoe    A    T        0      0        2 
  18  chr18_52669179     ZGre    A    T        0      0        2 
  18  chr18_52669179     ZHar    A    T        0      0        2 
  18  chr18_52669179   Sample    A    T        1      2        2 
  18  chr18_52673822     AAsi    A    G        0      0        2 
  18  chr18_52673822     AKia    A    G        0      0        2 
  18  chr18_52673822     AOna    A    G        0      0        2 
  18  chr18_52673822     ASom    A    G        0      0        2 
  18  chr18_52673822     HCab    A    G        0      0        2 
  18  chr18_52673822     HPrz    A    G        0      0        2 
  18  chr18_52673822     ZBoe    A    G        0      0        2 
  18  chr18_52673822     ZGre    A    G        0      0        2 
  18  chr18_52673822     ZHar    A    G      0.5      1        2 
  18  chr18_52673822   Sample    A    G        0      0        2 
  18  chr18_52681338     AAsi    C    T        0      0        2 
  18  chr18_52681338     AKia    C    T        0      0        2 
  18  chr18_52681338     AOna    C    T        0      0        2 
  18  chr18_52681338     ASom    C    T        0      0        2 
  18  chr18_52681338     HCab    C    T        1      2        2 
  18  chr18_52681338     HPrz    C    T        1      2        2 
  18  chr18_52681338     ZBoe    C    T        0      0        2 
  18  chr18_52681338     ZGre    C    T        0      0        2 
  18  chr18_52681338     ZHar    C    T        0      0        2 
  18  chr18_52681338   Sample    C    T        1      2        2 
  18  chr18_52684112     AAsi    C    A        0      0        2 
  18  chr18_52684112     AKia    C    A        0      0        2 
  18  chr18_52684112     AOna    C    A        0      0        2 
  18  chr18_52684112     ASom    C    A        0      0        2 
  18  chr18_52684112     HCab    C    A        0      0        2 
  18  chr18_52684112     HPrz    C    A        0      0        2 
  18  chr18_52684112     ZBoe    C    A        0      0        2 
  18  chr18_52684112     ZGre    C    A      0.5      1        2 
  18  chr18_52684112     ZHar    C    A        1      2        2 
  18  chr18_52684112   Sample    C    A        0      0        2 
  18  chr18_52691186     AAsi    C    T        0      0        2 
  18  chr18_52691186     AKia    C    T        0      0        2 
  18  chr18_52691186     AOna    C    T        0      0        2 
  18  chr18_52691186     ASom    C    T        0      0        2 
  18  chr18_52691186     HCab    C    T        1      2        2 
  18  chr18_52691186     HPrz    C    T        1      2        2 
  18  chr18_52691186     ZBoe    C    T        0      0        2 
  18  chr18_52691186     ZGre    C    T        0      0        2 
  18  chr18_52691186     ZHar    C    T        0      0        2 
  18  chr18_52691186   Sample    C    T        1      2        2 
  18  chr18_52694600     AAsi    C    T        1      2        2 
  18  chr18_52694600     AKia    C    T        0      0        2 
  18  chr18_52694600     AOna    C    T        0      0        2 
  18  chr18_52694600     ASom    C    T        0      0        2 
  18  chr18_52694600     HCab    C    T        0      0        2 
  18  chr18_52694600     HPrz    C    T        0      0        2 
  18  chr18_52694600     ZBoe    C    T        0      0        2 
  18  chr18_52694600     ZGre    C    T        0      0        2 
  18  chr18_52694600     ZHar    C    T        0      0        2 
  18  chr18_52694600   Sample    C    T        0      0        2 
  18  chr18_52703757     AAsi    G    A        0      0        2 
  18  chr18_52703757     AKia    G    A        0      0        2 
  18  chr18_52703757     AOna    G    A        0      0        2 
  18  chr18_52703757     ASom    G    A        0      0        2 
  18  chr18_52703757     HCab    G    A        0      0        2 
  18  chr18_52703757     HPrz    G    A        0      0        2 
  18  chr18_52703757     ZBoe    G    A        0      0        2 
  18  chr18_52703757     ZGre    G    A        0      0        2 
  18  chr18_52703757     ZHar    G    A        1      2        2 
  18  chr18_52703757   Sample    G    A        0      0        2 
  18  chr18_52705585     AAsi    T    C        0      0        2 
  18  chr18_52705585     AKia    T    C        0      0        2 
  18  chr18_52705585     AOna    T    C        0      0        2 
  18  chr18_52705585     ASom    T    C        0      0        2 
  18  chr18_52705585     HCab    T    C        1      2        2 
  18  chr18_52705585     HPrz    T    C        1      2        2 
  18  chr18_52705585     ZBoe    T    C        0      0        2 
  18  chr18_52705585     ZGre    T    C        0      0        2 
  18  chr18_52705585     ZHar    T    C        0      0        2 
  18  chr18_52705585   Sample    T    C        1      2        2 
  18  chr18_52710868     AAsi    T    C        0      0        2 
  18  chr18_52710868     AKia    T    C        1      2        2 
  18  chr18_52710868     AOna    T    C        0      0        2 
  18  chr18_52710868     ASom    T    C        0      0        2 
  18  chr18_52710868     HCab    T    C        1      2        2 
  18  chr18_52710868     HPrz    T    C        1      2        2 
  18  chr18_52710868     ZBoe    T    C        0      0        2 
  18  chr18_52710868     ZGre    T    C        0      0        2 
  18  chr18_52710868     ZHar    T    C        0      0        2 
  18  chr18_52710868   Sample    T    C        1      2        2 
  18  chr18_52710950     AAsi    A    G        0      0        2 
  18  chr18_52710950     AKia    A    G        0      0        2 
  18  chr18_52710950     AOna    A    G        0      0        2 
  18  chr18_52710950     ASom    A    G        0      0        2 
  18  chr18_52710950     HCab    A    G      0.5      1        2 
  18  chr18_52710950     HPrz    A    G        0      0        2 
  18  chr18_52710950     ZBoe    A    G        0      0        2 
  18  chr18_52710950     ZGre    A    G        0      0        2 
  18  chr18_52710950     ZHar    A    G        0      0        2 
  18  chr18_52710950   Sample    A    G        1      2        2 
  18  chr18_52718080     AAsi    G    C        0      0        2 
  18  chr18_52718080     AKia    G    C      0.5      1        2 
  18  chr18_52718080     AOna    G    C      0.5      1        2 
  18  chr18_52718080     ASom    G    C        0      0        2 
  18  chr18_52718080     HCab    G    C        0      0        2 
  18  chr18_52718080     HPrz    G    C        0      0        2 
  18  chr18_52718080     ZBoe    G    C        0      0        2 
  18  chr18_52718080     ZGre    G    C        0      0        2 
  18  chr18_52718080     ZHar    G    C        0      0        2 
  18  chr18_52718080   Sample    G    C        0      0        2 
  18  chr18_52720076     AAsi    T    C        0      0        2 
  18  chr18_52720076     AKia    T    C        0      0        2 
  18  chr18_52720076     AOna    T    C        0      0        2 
  18  chr18_52720076     ASom    T    C        0      0        2 
  18  chr18_52720076     HCab    T    C        0      0        2 
  18  chr18_52720076     HPrz    T    C        0      0        2 
  18  chr18_52720076     ZBoe    T    C      0.5      1        2 
  18  chr18_52720076     ZGre    T    C        0      0        2 
  18  chr18_52720076     ZHar    T    C        0      0        2 
  18  chr18_52720076   Sample    T    C        0      0        2 
  18  chr18_52724453     AAsi    A    G        1      2        2 
  18  chr18_52724453     AKia    A    G        0      0        2 
  18  chr18_52724453     AOna    A    G        0      0        2 
  18  chr18_52724453     ASom    A    G        1      2        2 
  18  chr18_52724453     HCab    A    G        0      0        2 
  18  chr18_52724453     HPrz    A    G        0      0        2 
  18  chr18_52724453     ZBoe    A    G        0      0        2 
  18  chr18_52724453     ZGre    A    G        0      0        2 
  18  chr18_52724453     ZHar    A    G        0      0        2 
  18  chr18_52724453   Sample    A    G        0      0        2 
  18  chr18_52728146     AAsi    G    A        0      0        2 
  18  chr18_52728146     AKia    G    A        0      0        2 
  18  chr18_52728146     AOna    G    A        0      0        2 
  18  chr18_52728146     ASom    G    A        0      0        2 
  18  chr18_52728146     HCab    G    A        1      2        2 
  18  chr18_52728146     HPrz    G    A        1      2        2 
  18  chr18_52728146     ZBoe    G    A        0      0        2 
  18  chr18_52728146     ZGre    G    A        0      0        2 
  18  chr18_52728146     ZHar    G    A        0      0        2 
  18  chr18_52728146   Sample    G    A        1      2        2 
  18  chr18_52728784     AAsi    G    C        0      0        2 
  18  chr18_52728784     AKia    G    C        0      0        2 
  18  chr18_52728784     AOna    G    C      0.5      1        2 
  18  chr18_52728784     ASom    G    C        0      0        2 
  18  chr18_52728784     HCab    G    C        0      0        2 
  18  chr18_52728784     HPrz    G    C        0      0        2 
  18  chr18_52728784     ZBoe    G    C        0      0        2 
  18  chr18_52728784     ZGre    G    C        0      0        2 
  18  chr18_52728784     ZHar    G    C        0      0        2 
  18  chr18_52728784   Sample    G    C        0      0        2 
  18  chr18_52730268     AAsi    T    G        0      0        2 
  18  chr18_52730268     AKia    T    G        0      0        2 
  18  chr18_52730268     AOna    T    G        0      0        2 
  18  chr18_52730268     ASom    T    G        1      2        2 
  18  chr18_52730268     HCab    T    G        0      0        2 
  18  chr18_52730268     HPrz    T    G        0      0        2 
  18  chr18_52730268     ZBoe    T    G        0      0        2 
  18  chr18_52730268     ZGre    T    G        0      0        2 
  18  chr18_52730268     ZHar    T    G        0      0        2 
  18  chr18_52730268   Sample    T    G        0      0        2 
  18  chr18_52744046     AAsi    C    T        0      0        2 
  18  chr18_52744046     AKia    C    T        0      0        2 
  18  chr18_52744046     AOna    C    T        0      0        2 
  18  chr18_52744046     ASom    C    T        0      0        2 
  18  chr18_52744046     HCab    C    T        1      2        2 
  18  chr18_52744046     HPrz    C    T        1      2        2 
  18  chr18_52744046     ZBoe    C    T        0      0        2 
  18  chr18_52744046     ZGre    C    T        0      0        2 
  18  chr18_52744046     ZHar    C    T        0      0        2 
  18  chr18_52744046   Sample    C    T        1      2        2 
  18  chr18_52751993     AAsi    G    A        0      0        2 
  18  chr18_52751993     AKia    G    A        1      2        2 
  18  chr18_52751993     AOna    G    A        1      2        2 
  18  chr18_52751993     ASom    G    A        0      0        2 
  18  chr18_52751993     HCab    G    A        0      0        2 
  18  chr18_52751993     HPrz    G    A        0      0        2 
  18  chr18_52751993     ZBoe    G    A        0      0        2 
  18  chr18_52751993     ZGre    G    A        0      0        2 
  18  chr18_52751993     ZHar    G    A        0      0        2 
  18  chr18_52751993   Sample    G    A        0      0        2 
  18  chr18_52757936     AAsi    T    C        0      0        2 
  18  chr18_52757936     AKia    T    C        0      0        2 
  18  chr18_52757936     AOna    T    C        0      0        2 
  18  chr18_52757936     ASom    T    C        0      0        2 
  18  chr18_52757936     HCab    T    C        0      0        2 
  18  chr18_52757936     HPrz    T    C        0      0        2 
  18  chr18_52757936     ZBoe    T    C        1      2        2 
  18  chr18_52757936     ZGre    T    C        0      0        2 
  18  chr18_52757936     ZHar    T    C        1      2        2 
  18  chr18_52757936   Sample    T    C        0      0        2 
  18  chr18_52767586     AAsi    C    T        0      0        2 
  18  chr18_52767586     AKia    C    T        0      0        2 
  18  chr18_52767586     AOna    C    T        0      0        2 
  18  chr18_52767586     ASom    C    T        0      0        2 
  18  chr18_52767586     HCab    C    T        1      2        2 
  18  chr18_52767586     HPrz    C    T        1      2        2 
  18  chr18_52767586     ZBoe    C    T        0      0        2 
  18  chr18_52767586     ZGre    C    T        0      0        2 
  18  chr18_52767586     ZHar    C    T        0      0        2 
  18  chr18_52767586   Sample    C    T        1      2        2 
  18  chr18_52779118     AAsi    A    G        0      0        2 
  18  chr18_52779118     AKia    A    G        0      0        2 
  18  chr18_52779118     AOna    A    G        0      0        2 
  18  chr18_52779118     ASom    A    G        0      0        2 
  18  chr18_52779118     HCab    A    G        1      2        2 
  18  chr18_52779118     HPrz    A    G        1      2        2 
  18  chr18_52779118     ZBoe    A    G        0      0        2 
  18  chr18_52779118     ZGre    A    G        0      0        2 
  18  chr18_52779118     ZHar    A    G        0      0        2 
  18  chr18_52779118   Sample    A    G        1      2        2 
  18  chr18_52783433     AAsi    T    C        0      0        2 
  18  chr18_52783433     AKia    T    C        0      0        2 
  18  chr18_52783433     AOna    T    C        0      0        2 
  18  chr18_52783433     ASom    T    C        0      0        2 
  18  chr18_52783433     HCab    T    C        1      2        2 
  18  chr18_52783433     HPrz    T    C        1      2        2 
  18  chr18_52783433     ZBoe    T    C        0      0        2 
  18  chr18_52783433     ZGre    T    C        0      0        2 
  18  chr18_52783433     ZHar    T    C        0      0        2 
  18  chr18_52783433   Sample    T    C        1      2        2 
  18  chr18_52802546     AAsi    T    C        0      0        2 
  18  chr18_52802546     AKia    T    C      0.5      1        2 
  18  chr18_52802546     AOna    T    C        0      0        2 
  18  chr18_52802546     ASom    T    C        0      0        2 
  18  chr18_52802546     HCab    T    C        0      0        2 
  18  chr18_52802546     HPrz    T    C        0      0        2 
  18  chr18_52802546     ZBoe    T    C        0      0        2 
  18  chr18_52802546     ZGre    T    C        0      0        2 
  18  chr18_52802546     ZHar    T    C        0      0        2 
  18  chr18_52802546   Sample    T    C        0      0        2 
  18  chr18_52802912     AAsi    C    T        0      0        2 
  18  chr18_52802912     AKia    C    T        0      0        2 
  18  chr18_52802912     AOna    C    T        0      0        2 
  18  chr18_52802912     ASom    C    T        0      0        2 
  18  chr18_52802912     HCab    C    T        0      0        2 
  18  chr18_52802912     HPrz    C    T        0      0        2 
  18  chr18_52802912     ZBoe    C    T        0      0        2 
  18  chr18_52802912     ZGre    C    T        0      0        2 
  18  chr18_52802912     ZHar    C    T        1      2        2 
  18  chr18_52802912   Sample    C    T        0      0        2 
  18  chr18_52809274     AAsi    T    A        0      0        2 
  18  chr18_52809274     AKia    T    A        0      0        2 
  18  chr18_52809274     AOna    T    A        1      2        2 
  18  chr18_52809274     ASom    T    A        0      0        2 
  18  chr18_52809274     HCab    T    A        0      0        2 
  18  chr18_52809274     HPrz    T    A        0      0        2 
  18  chr18_52809274     ZBoe    T    A        0      0        2 
  18  chr18_52809274     ZGre    T    A        0      0        2 
  18  chr18_52809274     ZHar    T    A        0      0        2 
  18  chr18_52809274   Sample    T    A        0      0        2 
  18  chr18_52818068     AAsi    T    C        0      0        2 
  18  chr18_52818068     AKia    T    C        0      0        2 
  18  chr18_52818068     AOna    T    C      0.5      1        2 
  18  chr18_52818068     ASom    T    C        0      0        2 
  18  chr18_52818068     HCab    T    C        0      0        2 
  18  chr18_52818068     HPrz    T    C        0      0        2 
  18  chr18_52818068     ZBoe    T    C        0      0        2 
  18  chr18_52818068     ZGre    T    C        0      0        2 
  18  chr18_52818068     ZHar    T    C        0      0        2 
  18  chr18_52818068   Sample    T    C        0      0        2 
  18  chr18_52821455     AAsi    C    G        0      0        2 
  18  chr18_52821455     AKia    C    G        0      0        2 
  18  chr18_52821455     AOna    C    G        0      0        2 
  18  chr18_52821455     ASom    C    G        0      0        2 
  18  chr18_52821455     HCab    C    G        0      0        2 
  18  chr18_52821455     HPrz    C    G        0      0        2 
  18  chr18_52821455     ZBoe    C    G      0.5      1        2 
  18  chr18_52821455     ZGre    C    G        0      0        2 
  18  chr18_52821455     ZHar    C    G        0      0        2 
  18  chr18_52821455   Sample    C    G        0      0        2 
  18  chr18_52822014     AAsi    T    C        0      0        2 
  18  chr18_52822014     AKia    T    C        0      0        2 
  18  chr18_52822014     AOna    T    C        0      0        2 
  18  chr18_52822014     ASom    T    C        0      0        2 
  18  chr18_52822014     HCab    T    C      0.5      1        2 
  18  chr18_52822014     HPrz    T    C      0.5      1        2 
  18  chr18_52822014     ZBoe    T    C        0      0        2 
  18  chr18_52822014     ZGre    T    C        0      0        2 
  18  chr18_52822014     ZHar    T    C        0      0        2 
  18  chr18_52822014   Sample    T    C        0      0        2 
  18  chr18_52822175     AAsi    G    T        0      0        2 
  18  chr18_52822175     AKia    G    T        0      0        2 
  18  chr18_52822175     AOna    G    T        0      0        2 
  18  chr18_52822175     ASom    G    T        0      0        2 
  18  chr18_52822175     HCab    G    T        0      0        2 
  18  chr18_52822175     HPrz    G    T        0      0        2 
  18  chr18_52822175     ZBoe    G    T        0      0        2 
  18  chr18_52822175     ZGre    G    T        0      0        2 
  18  chr18_52822175     ZHar    G    T        1      2        2 
  18  chr18_52822175   Sample    G    T        0      0        2 
  18  chr18_52824720     AAsi    C    A        0      0        2 
  18  chr18_52824720     AKia    C    A        0      0        2 
  18  chr18_52824720     AOna    C    A        0      0        2 
  18  chr18_52824720     ASom    C    A        0      0        2 
  18  chr18_52824720     HCab    C    A        1      2        2 
  18  chr18_52824720     HPrz    C    A        1      2        2 
  18  chr18_52824720     ZBoe    C    A        0      0        2 
  18  chr18_52824720     ZGre    C    A        0      0        2 
  18  chr18_52824720     ZHar    C    A        0      0        2 
  18  chr18_52824720   Sample    C    A        1      2        2 
  18  chr18_52825968     AAsi    A    G      0.5      1        2 
  18  chr18_52825968     AKia    A    G        0      0        2 
  18  chr18_52825968     AOna    A    G        0      0        2 
  18  chr18_52825968     ASom    A    G        0      0        2 
  18  chr18_52825968     HCab    A    G        0      0        2 
  18  chr18_52825968     HPrz    A    G        0      0        2 
  18  chr18_52825968     ZBoe    A    G        0      0        2 
  18  chr18_52825968     ZGre    A    G        0      0        2 
  18  chr18_52825968     ZHar    A    G        0      0        2 
  18  chr18_52825968   Sample    A    G        0      0        2 
  18  chr18_52826963     AAsi    A    G        0      0        2 
  18  chr18_52826963     AKia    A    G        0      0        2 
  18  chr18_52826963     AOna    A    G        0      0        2 
  18  chr18_52826963     ASom    A    G        0      0        2 
  18  chr18_52826963     HCab    A    G        1      2        2 
  18  chr18_52826963     HPrz    A    G        1      2        2 
  18  chr18_52826963     ZBoe    A    G        0      0        2 
  18  chr18_52826963     ZGre    A    G        0      0        2 
  18  chr18_52826963     ZHar    A    G        0      0        2 
  18  chr18_52826963   Sample    A    G        1      2        2 
  18  chr18_52827246     AAsi    A    G      0.5      1        2 
  18  chr18_52827246     AKia    A    G        0      0        2 
  18  chr18_52827246     AOna    A    G        0      0        2 
  18  chr18_52827246     ASom    A    G        0      0        2 
  18  chr18_52827246     HCab    A    G        0      0        2 
  18  chr18_52827246     HPrz    A    G        0      0        2 
  18  chr18_52827246     ZBoe    A    G        0      0        2 
  18  chr18_52827246     ZGre    A    G        0      0        2 
  18  chr18_52827246     ZHar    A    G        0      0        2 
  18  chr18_52827246   Sample    A    G        0      0        2 
  18  chr18_52828853     AAsi    C    T        0      0        2 
  18  chr18_52828853     AKia    C    T        0      0        2 
  18  chr18_52828853     AOna    C    T        0      0        2 
  18  chr18_52828853     ASom    C    T        0      0        2 
  18  chr18_52828853     HCab    C    T        1      2        2 
  18  chr18_52828853     HPrz    C    T        1      2        2 
  18  chr18_52828853     ZBoe    C    T        0      0        2 
  18  chr18_52828853     ZGre    C    T        0      0        2 
  18  chr18_52828853     ZHar    C    T        0      0        2 
  18  chr18_52828853   Sample    C    T        1      2        2 
  18  chr18_52829267     AAsi    G    C        0      0        2 
  18  chr18_52829267     AKia    G    C        0      0        2 
  18  chr18_52829267     AOna    G    C        0      0        2 
  18  chr18_52829267     ASom    G    C        0      0        2 
  18  chr18_52829267     HCab    G    C        0      0        2 
  18  chr18_52829267     HPrz    G    C        0      0        2 
  18  chr18_52829267     ZBoe    G    C        0      0        2 
  18  chr18_52829267     ZGre    G    C        1      2        2 
  18  chr18_52829267     ZHar    G    C        0      0        2 
  18  chr18_52829267   Sample    G    C        0      0        2 
  18  chr18_52829418     AAsi    A    G        0      0        2 
  18  chr18_52829418     AKia    A    G        0      0        2 
  18  chr18_52829418     AOna    A    G        0      0        2 
  18  chr18_52829418     ASom    A    G        0      0        2 
  18  chr18_52829418     HCab    A    G        0      0        2 
  18  chr18_52829418     HPrz    A    G        0      0        2 
  18  chr18_52829418     ZBoe    A    G        0      0        2 
  18  chr18_52829418     ZGre    A    G        0      0        2 
  18  chr18_52829418     ZHar    A    G      0.5      1        2 
  18  chr18_52829418   Sample    A    G        0      0        2 
  18  chr18_52833484     AAsi    C    T        0      0        2 
  18  chr18_52833484     AKia    C    T        0      0        2 
  18  chr18_52833484     AOna    C    T        0      0        2 
  18  chr18_52833484     ASom    C    T        0      0        2 
  18  chr18_52833484     HCab    C    T        1      2        2 
  18  chr18_52833484     HPrz    C    T        1      2        2 
  18  chr18_52833484     ZBoe    C    T        0      0        2 
  18  chr18_52833484     ZGre    C    T        0      0        2 
  18  chr18_52833484     ZHar    C    T        0      0        2 
  18  chr18_52833484   Sample    C    T        1      2        2 
  18  chr18_52851485     AAsi    G    C        0      0        2 
  18  chr18_52851485     AKia    G    C        0      0        2 
  18  chr18_52851485     AOna    G    C        0      0        2 
  18  chr18_52851485     ASom    G    C        0      0        2 
  18  chr18_52851485     HCab    G    C        0      0        2 
  18  chr18_52851485     HPrz    G    C        0      0        2 
  18  chr18_52851485     ZBoe    G    C        0      0        2 
  18  chr18_52851485     ZGre    G    C        0      0        2 
  18  chr18_52851485     ZHar    G    C        1      2        2 
  18  chr18_52851485   Sample    G    C        0      0        2 
  18  chr18_52853668     AAsi    G    A        0      0        2 
  18  chr18_52853668     AKia    G    A        0      0        2 
  18  chr18_52853668     AOna    G    A        0      0        2 
  18  chr18_52853668     ASom    G    A        0      0        2 
  18  chr18_52853668     HCab    G    A        1      2        2 
  18  chr18_52853668     HPrz    G    A        1      2        2 
  18  chr18_52853668     ZBoe    G    A        0      0        2 
  18  chr18_52853668     ZGre    G    A        0      0        2 
  18  chr18_52853668     ZHar    G    A        0      0        2 
  18  chr18_52853668   Sample    G    A        1      2        2 
  18  chr18_52854092     AAsi    C    T        0      0        2 
  18  chr18_52854092     AKia    C    T        0      0        2 
  18  chr18_52854092     AOna    C    T        0      0        2 
  18  chr18_52854092     ASom    C    T        0      0        2 
  18  chr18_52854092     HCab    C    T        0      0        2 
  18  chr18_52854092     HPrz    C    T        0      0        2 
  18  chr18_52854092     ZBoe    C    T      0.5      1        2 
  18  chr18_52854092     ZGre    C    T        0      0        2 
  18  chr18_52854092     ZHar    C    T        0      0        2 
  18  chr18_52854092   Sample    C    T        0      0        2 
  18  chr18_52861307     AAsi    T    C        0      0        2 
  18  chr18_52861307     AKia    T    C        0      0        2 
  18  chr18_52861307     AOna    T    C        0      0        2 
  18  chr18_52861307     ASom    T    C        0      0        2 
  18  chr18_52861307     HCab    T    C        0      0        2 
  18  chr18_52861307     HPrz    T    C        0      0        2 
  18  chr18_52861307     ZBoe    T    C        0      0        2 
  18  chr18_52861307     ZGre    T    C        0      0        2 
  18  chr18_52861307     ZHar    T    C        1      2        2 
  18  chr18_52861307   Sample    T    C        0      0        2 
  18  chr18_52863114     AAsi    T    C        0      0        2 
  18  chr18_52863114     AKia    T    C        0      0        2 
  18  chr18_52863114     AOna    T    C      0.5      1        2 
  18  chr18_52863114     ASom    T    C        0      0        2 
  18  chr18_52863114     HCab    T    C        0      0        2 
  18  chr18_52863114     HPrz    T    C        0      0        2 
  18  chr18_52863114     ZBoe    T    C        0      0        2 
  18  chr18_52863114     ZGre    T    C        0      0        2 
  18  chr18_52863114     ZHar    T    C        0      0        2 
  18  chr18_52863114   Sample    T    C        0      0        2 
  18  chr18_52865891     AAsi    A    G        0      0        2 
  18  chr18_52865891     AKia    A    G        0      0        2 
  18  chr18_52865891     AOna    A    G        0      0        2 
  18  chr18_52865891     ASom    A    G        0      0        2 
  18  chr18_52865891     HCab    A    G        1      2        2 
  18  chr18_52865891     HPrz    A    G        1      2        2 
  18  chr18_52865891     ZBoe    A    G        0      0        2 
  18  chr18_52865891     ZGre    A    G        0      0        2 
  18  chr18_52865891     ZHar    A    G        0      0        2 
  18  chr18_52865891   Sample    A    G        1      2        2 
  18  chr18_52866045     AAsi    T    G        0      0        2 
  18  chr18_52866045     AKia    T    G        0      0        2 
  18  chr18_52866045     AOna    T    G        0      0        2 
  18  chr18_52866045     ASom    T    G        0      0        2 
  18  chr18_52866045     HCab    T    G        0      0        2 
  18  chr18_52866045     HPrz    T    G        0      0        2 
  18  chr18_52866045     ZBoe    T    G        1      2        2 
  18  chr18_52866045     ZGre    T    G        0      0        2 
  18  chr18_52866045     ZHar    T    G        0      0        2 
  18  chr18_52866045   Sample    T    G        0      0        2 
  18  chr18_52867627     AAsi    C    A        0      0        2 
  18  chr18_52867627     AKia    C    A        0      0        2 
  18  chr18_52867627     AOna    C    A        0      0        2 
  18  chr18_52867627     ASom    C    A        0      0        2 
  18  chr18_52867627     HCab    C    A        0      0        2 
  18  chr18_52867627     HPrz    C    A      0.5      1        2 
  18  chr18_52867627     ZBoe    C    A        0      0        2 
  18  chr18_52867627     ZGre    C    A        0      0        2 
  18  chr18_52867627     ZHar    C    A        0      0        2 
  18  chr18_52867627   Sample    C    A        0      0        2 
  18  chr18_52873235     AAsi    C    T        0      0        2 
  18  chr18_52873235     AKia    C    T        0      0        2 
  18  chr18_52873235     AOna    C    T        0      0        2 
  18  chr18_52873235     ASom    C    T        0      0        2 
  18  chr18_52873235     HCab    C    T        1      2        2 
  18  chr18_52873235     HPrz    C    T        1      2        2 
  18  chr18_52873235     ZBoe    C    T        0      0        2 
  18  chr18_52873235     ZGre    C    T        0      0        2 
  18  chr18_52873235     ZHar    C    T        0      0        2 
  18  chr18_52873235   Sample    C    T        1      2        2 
  18  chr18_52873405     AAsi    C    G        0      0        2 
  18  chr18_52873405     AKia    C    G        0      0        2 
  18  chr18_52873405     AOna    C    G        0      0        2 
  18  chr18_52873405     ASom    C    G        0      0        2 
  18  chr18_52873405     HCab    C    G        1      2        2 
  18  chr18_52873405     HPrz    C    G        1      2        2 
  18  chr18_52873405     ZBoe    C    G        0      0        2 
  18  chr18_52873405     ZGre    C    G        0      0        2 
  18  chr18_52873405     ZHar    C    G        0      0        2 
  18  chr18_52873405   Sample    C    G        1      2        2 
  18  chr18_52877146     AAsi    A    T        0      0        2 
  18  chr18_52877146     AKia    A    T        0      0        2 
  18  chr18_52877146     AOna    A    T        0      0        2 
  18  chr18_52877146     ASom    A    T        0      0        2 
  18  chr18_52877146     HCab    A    T        1      2        2 
  18  chr18_52877146     HPrz    A    T        1      2        2 
  18  chr18_52877146     ZBoe    A    T        0      0        2 
  18  chr18_52877146     ZGre    A    T        0      0        2 
  18  chr18_52877146     ZHar    A    T        0      0        2 
  18  chr18_52877146   Sample    A    T        1      2        2 
  18  chr18_52882602     AAsi    A    G        0      0        2 
  18  chr18_52882602     AKia    A    G        0      0        2 
  18  chr18_52882602     AOna    A    G        0      0        2 
  18  chr18_52882602     ASom    A    G        0      0        2 
  18  chr18_52882602     HCab    A    G        1      2        2 
  18  chr18_52882602     HPrz    A    G        1      2        2 
  18  chr18_52882602     ZBoe    A    G        0      0        2 
  18  chr18_52882602     ZGre    A    G        0      0        2 
  18  chr18_52882602     ZHar    A    G        0      0        2 
  18  chr18_52882602   Sample    A    G        1      2        2 
  18  chr18_52886522     AAsi    T    G        0      0        2 
  18  chr18_52886522     AKia    T    G        0      0        2 
  18  chr18_52886522     AOna    T    G        0      0        2 
  18  chr18_52886522     ASom    T    G        0      0        2 
  18  chr18_52886522     HCab    T    G        0      0        2 
  18  chr18_52886522     HPrz    T    G      0.5      1        2 
  18  chr18_52886522     ZBoe    T    G        0      0        2 
  18  chr18_52886522     ZGre    T    G        0      0        2 
  18  chr18_52886522     ZHar    T    G        0      0        2 
  18  chr18_52886522   Sample    T    G        0      0        2 
  18  chr18_52892157     AAsi    T    C      0.5      1        2 
  18  chr18_52892157     AKia    T    C        0      0        2 
  18  chr18_52892157     AOna    T    C        0      0        2 
  18  chr18_52892157     ASom    T    C      0.5      1        2 
  18  chr18_52892157     HCab    T    C        0      0        2 
  18  chr18_52892157     HPrz    T    C        0      0        2 
  18  chr18_52892157     ZBoe    T    C        0      0        2 
  18  chr18_52892157     ZGre    T    C        0      0        2 
  18  chr18_52892157     ZHar    T    C        0      0        2 
  18  chr18_52892157   Sample    T    C        0      0        2 
  18  chr18_52919131     AAsi    T    C        0      0        2 
  18  chr18_52919131     AKia    T    C        0      0        2 
  18  chr18_52919131     AOna    T    C        0      0        2 
  18  chr18_52919131     ASom    T    C        0      0        2 
  18  chr18_52919131     HCab    T    C        1      2        2 
  18  chr18_52919131     HPrz    T    C        1      2        2 
  18  chr18_52919131     ZBoe    T    C        0      0        2 
  18  chr18_52919131     ZGre    T    C        0      0        2 
  18  chr18_52919131     ZHar    T    C        0      0        2 
  18  chr18_52919131   Sample    T    C        1      2        2 
  18  chr18_52928147     AAsi    C    T        0      0        2 
  18  chr18_52928147     AKia    C    T        1      2        2 
  18  chr18_52928147     AOna    C    T        1      2        2 
  18  chr18_52928147     ASom    C    T        0      0        2 
  18  chr18_52928147     HCab    C    T        0      0        2 
  18  chr18_52928147     HPrz    C    T        0      0        2 
  18  chr18_52928147     ZBoe    C    T        0      0        2 
  18  chr18_52928147     ZGre    C    T        0      0        2 
  18  chr18_52928147     ZHar    C    T        0      0        2 
  18  chr18_52928147   Sample    C    T        0      0        2 
  18  chr18_52957337     AAsi    A    G        0      0        2 
  18  chr18_52957337     AKia    A    G        0      0        2 
  18  chr18_52957337     AOna    A    G      0.5      1        2 
  18  chr18_52957337     ASom    A    G        0      0        2 
  18  chr18_52957337     HCab    A    G        0      0        2 
  18  chr18_52957337     HPrz    A    G        0      0        2 
  18  chr18_52957337     ZBoe    A    G        0      0        2 
  18  chr18_52957337     ZGre    A    G        0      0        2 
  18  chr18_52957337     ZHar    A    G        0      0        2 
  18  chr18_52957337   Sample    A    G        0      0        2 
  18  chr18_52958274     AAsi    T    C        0      0        2 
  18  chr18_52958274     AKia    T    C        0      0        2 
  18  chr18_52958274     AOna    T    C        0      0        2 
  18  chr18_52958274     ASom    T    C        0      0        2 
  18  chr18_52958274     HCab    T    C        1      2        2 
  18  chr18_52958274     HPrz    T    C        1      2        2 
  18  chr18_52958274     ZBoe    T    C        0      0        2 
  18  chr18_52958274     ZGre    T    C        0      0        2 
  18  chr18_52958274     ZHar    T    C        0      0        2 
  18  chr18_52958274   Sample    T    C        1      2        2 
  18  chr18_52987698     AAsi    A    G        1      2        2 
  18  chr18_52987698     AKia    A    G        0      0        2 
  18  chr18_52987698     AOna    A    G        0      0        2 
  18  chr18_52987698     ASom    A    G        1      2        2 
  18  chr18_52987698     HCab    A    G        0      0        2 
  18  chr18_52987698     HPrz    A    G        0      0        2 
  18  chr18_52987698     ZBoe    A    G        0      0        2 
  18  chr18_52987698     ZGre    A    G        0      0        2 
  18  chr18_52987698     ZHar    A    G        0      0        2 
  18  chr18_52987698   Sample    A    G        0      0        2 
  18  chr18_52993407     AAsi    A    G        0      0        2 
  18  chr18_52993407     AKia    A    G        0      0        2 
  18  chr18_52993407     AOna    A    G        0      0        2 
  18  chr18_52993407     ASom    A    G        0      0        2 
  18  chr18_52993407     HCab    A    G        0      0        2 
  18  chr18_52993407     HPrz    A    G        0      0        2 
  18  chr18_52993407     ZBoe    A    G        0      0        2 
  18  chr18_52993407     ZGre    A    G        0      0        2 
  18  chr18_52993407     ZHar    A    G        1      2        2 
  18  chr18_52993407   Sample    A    G        0      0        2 
  18  chr18_52996324     AAsi    A    C        0      0        2 
  18  chr18_52996324     AKia    A    C        0      0        2 
  18  chr18_52996324     AOna    A    C        0      0        2 
  18  chr18_52996324     ASom    A    C        0      0        2 
  18  chr18_52996324     HCab    A    C        0      0        2 
  18  chr18_52996324     HPrz    A    C        0      0        2 
  18  chr18_52996324     ZBoe    A    C        1      2        2 
  18  chr18_52996324     ZGre    A    C        0      0        2 
  18  chr18_52996324     ZHar    A    C        0      0        2 
  18  chr18_52996324   Sample    A    C        0      0        2 
  18  chr18_52998461     AAsi    T    G        0      0        2 
  18  chr18_52998461     AKia    T    G        0      0        2 
  18  chr18_52998461     AOna    T    G        0      0        2 
  18  chr18_52998461     ASom    T    G        0      0        2 
  18  chr18_52998461     HCab    T    G        0      0        2 
  18  chr18_52998461     HPrz    T    G        0      0        2 
  18  chr18_52998461     ZBoe    T    G      0.5      1        2 
  18  chr18_52998461     ZGre    T    G        0      0        2 
  18  chr18_52998461     ZHar    T    G        0      0        2 
  18  chr18_52998461   Sample    T    G        0      0        2 
  18  chr18_52999242     AAsi    G    C        0      0        2 
  18  chr18_52999242     AKia    G    C        0      0        2 
  18  chr18_52999242     AOna    G    C        1      2        2 
  18  chr18_52999242     ASom    G    C        0      0        2 
  18  chr18_52999242     HCab    G    C        0      0        2 
  18  chr18_52999242     HPrz    G    C        0      0        2 
  18  chr18_52999242     ZBoe    G    C        0      0        2 
  18  chr18_52999242     ZGre    G    C        0      0        2 
  18  chr18_52999242     ZHar    G    C        0      0        2 
  18  chr18_52999242   Sample    G    C        0      0        2 
  18  chr18_53009028     AAsi    T    C        0      0        2 
  18  chr18_53009028     AKia    T    C        1      2        2 
  18  chr18_53009028     AOna    T    C        0      0        2 
  18  chr18_53009028     ASom    T    C        0      0        2 
  18  chr18_53009028     HCab    T    C        0      0        2 
  18  chr18_53009028     HPrz    T    C        0      0        2 
  18  chr18_53009028     ZBoe    T    C        0      0        2 
  18  chr18_53009028     ZGre    T    C        0      0        2 
  18  chr18_53009028     ZHar    T    C        0      0        2 
  18  chr18_53009028   Sample    T    C        0      0        2 
  18  chr18_53010988     AAsi    G    A        0      0        2 
  18  chr18_53010988     AKia    G    A        0      0        2 
  18  chr18_53010988     AOna    G    A        0      0        2 
  18  chr18_53010988     ASom    G    A        0      0        2 
  18  chr18_53010988     HCab    G    A        0      0        2 
  18  chr18_53010988     HPrz    G    A        0      0        2 
  18  chr18_53010988     ZBoe    G    A        1      2        2 
  18  chr18_53010988     ZGre    G    A        1      2        2 
  18  chr18_53010988     ZHar    G    A        0      0        2 
  18  chr18_53010988   Sample    G    A        0      0        2 
  18  chr18_53022062     AAsi    T    C        0      0        2 
  18  chr18_53022062     AKia    T    C        0      0        2 
  18  chr18_53022062     AOna    T    C        0      0        2 
  18  chr18_53022062     ASom    T    C        0      0        2 
  18  chr18_53022062     HCab    T    C        0      0        2 
  18  chr18_53022062     HPrz    T    C        0      0        2 
  18  chr18_53022062     ZBoe    T    C        0      0        2 
  18  chr18_53022062     ZGre    T    C        0      0        2 
  18  chr18_53022062     ZHar    T    C        1      2        2 
  18  chr18_53022062   Sample    T    C        0      0        2 
  18  chr18_53033724     AAsi    G    A        0      0        2 
  18  chr18_53033724     AKia    G    A        0      0        2 
  18  chr18_53033724     AOna    G    A        0      0        2 
  18  chr18_53033724     ASom    G    A        0      0        2 
  18  chr18_53033724     HCab    G    A        1      2        2 
  18  chr18_53033724     HPrz    G    A        1      2        2 
  18  chr18_53033724     ZBoe    G    A        0      0        2 
  18  chr18_53033724     ZGre    G    A        0      0        2 
  18  chr18_53033724     ZHar    G    A        0      0        2 
  18  chr18_53033724   Sample    G    A        1      2        2 
  18  chr18_53034058     AAsi    T    C        0      0        2 
  18  chr18_53034058     AKia    T    C        0      0        2 
  18  chr18_53034058     AOna    T    C        0      0        2 
  18  chr18_53034058     ASom    T    C        0      0        2 
  18  chr18_53034058     HCab    T    C        1      2        2 
  18  chr18_53034058     HPrz    T    C        1      2        2 
  18  chr18_53034058     ZBoe    T    C        0      0        2 
  18  chr18_53034058     ZGre    T    C        0      0        2 
  18  chr18_53034058     ZHar    T    C        0      0        2 
  18  chr18_53034058   Sample    T    C        1      2        2 
  18  chr18_53037747     AAsi    T    C        0      0        2 
  18  chr18_53037747     AKia    T    C        0      0        2 
  18  chr18_53037747     AOna    T    C        0      0        2 
  18  chr18_53037747     ASom    T    C      0.5      1        2 
  18  chr18_53037747     HCab    T    C        0      0        2 
  18  chr18_53037747     HPrz    T    C        0      0        2 
  18  chr18_53037747     ZBoe    T    C        0      0        2 
  18  chr18_53037747     ZGre    T    C        0      0        2 
  18  chr18_53037747     ZHar    T    C        0      0        2 
  18  chr18_53037747   Sample    T    C        0      0        2 
  18  chr18_53041697     AAsi    C    T        0      0        2 
  18  chr18_53041697     AKia    C    T        0      0        2 
  18  chr18_53041697     AOna    C    T        0      0        2 
  18  chr18_53041697     ASom    C    T        0      0        2 
  18  chr18_53041697     HCab    C    T        0      0        2 
  18  chr18_53041697     HPrz    C    T        0      0        2 
  18  chr18_53041697     ZBoe    C    T        0      0        2 
  18  chr18_53041697     ZGre    C    T      0.5      1        2 
  18  chr18_53041697     ZHar    C    T        0      0        2 
  18  chr18_53041697   Sample    C    T        0      0        2 
  18  chr18_53052914     AAsi    A    G        0      0        2 
  18  chr18_53052914     AKia    A    G        0      0        2 
  18  chr18_53052914     AOna    A    G        0      0        2 
  18  chr18_53052914     ASom    A    G        0      0        2 
  18  chr18_53052914     HCab    A    G        1      2        2 
  18  chr18_53052914     HPrz    A    G        1      2        2 
  18  chr18_53052914     ZBoe    A    G        0      0        2 
  18  chr18_53052914     ZGre    A    G        0      0        2 
  18  chr18_53052914     ZHar    A    G        0      0        2 
  18  chr18_53052914   Sample    A    G        1      2        2 
  18  chr18_53056900     AAsi    A    C        0      0        2 
  18  chr18_53056900     AKia    A    C        0      0        2 
  18  chr18_53056900     AOna    A    C        0      0        2 
  18  chr18_53056900     ASom    A    C        0      0        2 
  18  chr18_53056900     HCab    A    C        0      0        2 
  18  chr18_53056900     HPrz    A    C        0      0        2 
  18  chr18_53056900     ZBoe    A    C        1      2        2 
  18  chr18_53056900     ZGre    A    C        0      0        2 
  18  chr18_53056900     ZHar    A    C        0      0        2 
  18  chr18_53056900   Sample    A    C        0      0        2 
  18  chr18_53060150     AAsi    T    C        0      0        2 
  18  chr18_53060150     AKia    T    C        0      0        2 
  18  chr18_53060150     AOna    T    C        1      2        2 
  18  chr18_53060150     ASom    T    C        0      0        2 
  18  chr18_53060150     HCab    T    C        0      0        2 
  18  chr18_53060150     HPrz    T    C        0      0        2 
  18  chr18_53060150     ZBoe    T    C        0      0        2 
  18  chr18_53060150     ZGre    T    C        0      0        2 
  18  chr18_53060150     ZHar    T    C        0      0        2 
  18  chr18_53060150   Sample    T    C        0      0        2 
  18  chr18_53066570     AAsi    T    A      0.5      1        2 
  18  chr18_53066570     AKia    T    A        0      0        2 
  18  chr18_53066570     AOna    T    A        0      0        2 
  18  chr18_53066570     ASom    T    A        0      0        2 
  18  chr18_53066570     HCab    T    A        0      0        2 
  18  chr18_53066570     HPrz    T    A        0      0        2 
  18  chr18_53066570     ZBoe    T    A        0      0        2 
  18  chr18_53066570     ZGre    T    A        0      0        2 
  18  chr18_53066570     ZHar    T    A        0      0        2 
  18  chr18_53066570   Sample    T    A        0      0        2 
  18  chr18_53075141     AAsi    T    C        0      0        2 
  18  chr18_53075141     AKia    T    C        1      2        2 
  18  chr18_53075141     AOna    T    C        0      0        2 
  18  chr18_53075141     ASom    T    C        0      0        2 
  18  chr18_53075141     HCab    T    C        0      0        2 
  18  chr18_53075141     HPrz    T    C        0      0        2 
  18  chr18_53075141     ZBoe    T    C        0      0        2 
  18  chr18_53075141     ZGre    T    C        0      0        2 
  18  chr18_53075141     ZHar    T    C        0      0        2 
  18  chr18_53075141   Sample    T    C        0      0        2 
  18  chr18_53082104     AAsi    T    A        0      0        2 
  18  chr18_53082104     AKia    T    A        0      0        2 
  18  chr18_53082104     AOna    T    A        0      0        2 
  18  chr18_53082104     ASom    T    A        0      0        2 
  18  chr18_53082104     HCab    T    A        0      0        2 
  18  chr18_53082104     HPrz    T    A        0      0        2 
  18  chr18_53082104     ZBoe    T    A        0      0        2 
  18  chr18_53082104     ZGre    T    A        1      2        2 
  18  chr18_53082104     ZHar    T    A        0      0        2 
  18  chr18_53082104   Sample    T    A        0      0        2 
  18  chr18_53082244     AAsi    G    A        0      0        2 
  18  chr18_53082244     AKia    G    A        0      0        2 
  18  chr18_53082244     AOna    G    A        0      0        2 
  18  chr18_53082244     ASom    G    A        0      0        2 
  18  chr18_53082244     HCab    G    A        0      0        2 
  18  chr18_53082244     HPrz    G    A        0      0        2 
  18  chr18_53082244     ZBoe    G    A      0.5      1        2 
  18  chr18_53082244     ZGre    G    A        0      0        2 
  18  chr18_53082244     ZHar    G    A        0      0        2 
  18  chr18_53082244   Sample    G    A        0      0        2 
  18  chr18_53083171     AAsi    G    A        0      0        2 
  18  chr18_53083171     AKia    G    A        0      0        2 
  18  chr18_53083171     AOna    G    A        0      0        2 
  18  chr18_53083171     ASom    G    A        0      0        2 
  18  chr18_53083171     HCab    G    A        1      2        2 
  18  chr18_53083171     HPrz    G    A        1      2        2 
  18  chr18_53083171     ZBoe    G    A        0      0        2 
  18  chr18_53083171     ZGre    G    A        0      0        2 
  18  chr18_53083171     ZHar    G    A        0      0        2 
  18  chr18_53083171   Sample    G    A        1      2        2 
  18  chr18_53089166     AAsi    C    G        0      0        2 
  18  chr18_53089166     AKia    C    G        0      0        2 
  18  chr18_53089166     AOna    C    G        0      0        2 
  18  chr18_53089166     ASom    C    G        0      0        2 
  18  chr18_53089166     HCab    C    G      0.5      1        2 
  18  chr18_53089166     HPrz    C    G        0      0        2 
  18  chr18_53089166     ZBoe    C    G        0      0        2 
  18  chr18_53089166     ZGre    C    G        0      0        2 
  18  chr18_53089166     ZHar    C    G        0      0        2 
  18  chr18_53089166   Sample    C    G        0      0        2 
  18  chr18_53091799     AAsi    G    A        0      0        2 
  18  chr18_53091799     AKia    G    A        0      0        2 
  18  chr18_53091799     AOna    G    A        0      0        2 
  18  chr18_53091799     ASom    G    A        0      0        2 
  18  chr18_53091799     HCab    G    A        1      2        2 
  18  chr18_53091799     HPrz    G    A        1      2        2 
  18  chr18_53091799     ZBoe    G    A        0      0        2 
  18  chr18_53091799     ZGre    G    A        0      0        2 
  18  chr18_53091799     ZHar    G    A        0      0        2 
  18  chr18_53091799   Sample    G    A        1      2        2 
  18  chr18_53092257     AAsi    A    G        0      0        2 
  18  chr18_53092257     AKia    A    G        0      0        2 
  18  chr18_53092257     AOna    A    G        0      0        2 
  18  chr18_53092257     ASom    A    G        0      0        2 
  18  chr18_53092257     HCab    A    G        1      2        2 
  18  chr18_53092257     HPrz    A    G        1      2        2 
  18  chr18_53092257     ZBoe    A    G        0      0        2 
  18  chr18_53092257     ZGre    A    G        0      0        2 
  18  chr18_53092257     ZHar    A    G        0      0        2 
  18  chr18_53092257   Sample    A    G        1      2        2 
  18  chr18_53093150     AAsi    T    C        0      0        2 
  18  chr18_53093150     AKia    T    C        0      0        2 
  18  chr18_53093150     AOna    T    C        0      0        2 
  18  chr18_53093150     ASom    T    C        0      0        2 
  18  chr18_53093150     HCab    T    C        1      2        2 
  18  chr18_53093150     HPrz    T    C        1      2        2 
  18  chr18_53093150     ZBoe    T    C        0      0        2 
  18  chr18_53093150     ZGre    T    C        0      0        2 
  18  chr18_53093150     ZHar    T    C        0      0        2 
  18  chr18_53093150   Sample    T    C        1      2        2 
  18  chr18_53093792     AAsi    A    G        0      0        2 
  18  chr18_53093792     AKia    A    G        0      0        2 
  18  chr18_53093792     AOna    A    G        0      0        2 
  18  chr18_53093792     ASom    A    G      0.5      1        2 
  18  chr18_53093792     HCab    A    G        0      0        2 
  18  chr18_53093792     HPrz    A    G        0      0        2 
  18  chr18_53093792     ZBoe    A    G        0      0        2 
  18  chr18_53093792     ZGre    A    G        0      0        2 
  18  chr18_53093792     ZHar    A    G        0      0        2 
  18  chr18_53093792   Sample    A    G        0      0        2 
  18  chr18_53096301     AAsi    T    C        1      2        2 
  18  chr18_53096301     AKia    T    C        0      0        2 
  18  chr18_53096301     AOna    T    C        0      0        2 
  18  chr18_53096301     ASom    T    C        1      2        2 
  18  chr18_53096301     HCab    T    C        0      0        2 
  18  chr18_53096301     HPrz    T    C        0      0        2 
  18  chr18_53096301     ZBoe    T    C        0      0        2 
  18  chr18_53096301     ZGre    T    C        1      2        2 
  18  chr18_53096301     ZHar    T    C        0      0        2 
  18  chr18_53096301   Sample    T    C        0      0        2 
  18  chr18_53102184     AAsi    T    C        0      0        2 
  18  chr18_53102184     AKia    T    C        0      0        2 
  18  chr18_53102184     AOna    T    C        0      0        2 
  18  chr18_53102184     ASom    T    C        0      0        2 
  18  chr18_53102184     HCab    T    C        1      2        2 
  18  chr18_53102184     HPrz    T    C        1      2        2 
  18  chr18_53102184     ZBoe    T    C        0      0        2 
  18  chr18_53102184     ZGre    T    C        0      0        2 
  18  chr18_53102184     ZHar    T    C        0      0        2 
  18  chr18_53102184   Sample    T    C        1      2        2 
  18  chr18_53105625     AAsi    C    T        0      0        2 
  18  chr18_53105625     AKia    C    T        0      0        2 
  18  chr18_53105625     AOna    C    T        0      0        2 
  18  chr18_53105625     ASom    C    T        0      0        2 
  18  chr18_53105625     HCab    C    T        1      2        2 
  18  chr18_53105625     HPrz    C    T        1      2        2 
  18  chr18_53105625     ZBoe    C    T        0      0        2 
  18  chr18_53105625     ZGre    C    T        0      0        2 
  18  chr18_53105625     ZHar    C    T        0      0        2 
  18  chr18_53105625   Sample    C    T        1      2        2 
  18  chr18_53115118     AAsi    A    G        0      0        2 
  18  chr18_53115118     AKia    A    G        1      2        2 
  18  chr18_53115118     AOna    A    G        0      0        2 
  18  chr18_53115118     ASom    A    G        0      0        2 
  18  chr18_53115118     HCab    A    G        0      0        2 
  18  chr18_53115118     HPrz    A    G        0      0        2 
  18  chr18_53115118     ZBoe    A    G        0      0        2 
  18  chr18_53115118     ZGre    A    G        0      0        2 
  18  chr18_53115118     ZHar    A    G        0      0        2 
  18  chr18_53115118   Sample    A    G        0      0        2 
  18  chr18_53115985     AAsi    A    G        0      0        2 
  18  chr18_53115985     AKia    A    G        0      0        2 
  18  chr18_53115985     AOna    A    G        1      2        2 
  18  chr18_53115985     ASom    A    G        0      0        2 
  18  chr18_53115985     HCab    A    G        0      0        2 
  18  chr18_53115985     HPrz    A    G        0      0        2 
  18  chr18_53115985     ZBoe    A    G        1      2        2 
  18  chr18_53115985     ZGre    A    G        1      2        2 
  18  chr18_53115985     ZHar    A    G        1      2        2 
  18  chr18_53115985   Sample    A    G        0      0        2 
  18  chr18_53123733     AAsi    T    C        0      0        2 
  18  chr18_53123733     AKia    T    C        0      0        2 
  18  chr18_53123733     AOna    T    C        0      0        2 
  18  chr18_53123733     ASom    T    C        0      0        2 
  18  chr18_53123733     HCab    T    C        0      0        2 
  18  chr18_53123733     HPrz    T    C        0      0        2 
  18  chr18_53123733     ZBoe    T    C        1      2        2 
  18  chr18_53123733     ZGre    T    C        1      2        2 
  18  chr18_53123733     ZHar    T    C        1      2        2 
  18  chr18_53123733   Sample    T    C        0      0        2 
  18  chr18_53133771     AAsi    A    C        0      0        2 
  18  chr18_53133771     AKia    A    C        0      0        2 
  18  chr18_53133771     AOna    A    C        0      0        2 
  18  chr18_53133771     ASom    A    C        0      0        2 
  18  chr18_53133771     HCab    A    C        1      2        2 
  18  chr18_53133771     HPrz    A    C        1      2        2 
  18  chr18_53133771     ZBoe    A    C        0      0        2 
  18  chr18_53133771     ZGre    A    C        0      0        2 
  18  chr18_53133771     ZHar    A    C        0      0        2 
  18  chr18_53133771   Sample    A    C        1      2        2 
  18  chr18_53134463     AAsi    A    G        0      0        2 
  18  chr18_53134463     AKia    A    G        0      0        2 
  18  chr18_53134463     AOna    A    G        0      0        2 
  18  chr18_53134463     ASom    A    G        0      0        2 
  18  chr18_53134463     HCab    A    G        0      0        2 
  18  chr18_53134463     HPrz    A    G        0      0        2 
  18  chr18_53134463     ZBoe    A    G      0.5      1        2 
  18  chr18_53134463     ZGre    A    G        0      0        2 
  18  chr18_53134463     ZHar    A    G        0      0        2 
  18  chr18_53134463   Sample    A    G        0      0        2 
  18  chr18_53134589     AAsi    T    C        0      0        2 
  18  chr18_53134589     AKia    T    C        0      0        2 
  18  chr18_53134589     AOna    T    C        0      0        2 
  18  chr18_53134589     ASom    T    C        0      0        2 
  18  chr18_53134589     HCab    T    C        0      0        2 
  18  chr18_53134589     HPrz    T    C        0      0        2 
  18  chr18_53134589     ZBoe    T    C      0.5      1        2 
  18  chr18_53134589     ZGre    T    C        0      0        2 
  18  chr18_53134589     ZHar    T    C        0      0        2 
  18  chr18_53134589   Sample    T    C        0      0        2 
  18  chr18_53134664     AAsi    C    G        0      0        2 
  18  chr18_53134664     AKia    C    G        0      0        2 
  18  chr18_53134664     AOna    C    G        0      0        2 
  18  chr18_53134664     ASom    C    G      0.5      1        2 
  18  chr18_53134664     HCab    C    G        0      0        2 
  18  chr18_53134664     HPrz    C    G        0      0        2 
  18  chr18_53134664     ZBoe    C    G        0      0        2 
  18  chr18_53134664     ZGre    C    G        0      0        2 
  18  chr18_53134664     ZHar    C    G        0      0        2 
  18  chr18_53134664   Sample    C    G        0      0        2 
  18  chr18_53136140     AAsi    A    G        0      0        2 
  18  chr18_53136140     AKia    A    G        0      0        2 
  18  chr18_53136140     AOna    A    G      0.5      1        2 
  18  chr18_53136140     ASom    A    G        0      0        2 
  18  chr18_53136140     HCab    A    G        0      0        2 
  18  chr18_53136140     HPrz    A    G        0      0        2 
  18  chr18_53136140     ZBoe    A    G        0      0        2 
  18  chr18_53136140     ZGre    A    G        0      0        2 
  18  chr18_53136140     ZHar    A    G        0      0        2 
  18  chr18_53136140   Sample    A    G        0      0        2 
  18  chr18_53137970     AAsi    C    T        0      0        2 
  18  chr18_53137970     AKia    C    T        0      0        2 
  18  chr18_53137970     AOna    C    T        0      0        2 
  18  chr18_53137970     ASom    C    T        0      0        2 
  18  chr18_53137970     HCab    C    T        1      2        2 
  18  chr18_53137970     HPrz    C    T        1      2        2 
  18  chr18_53137970     ZBoe    C    T        0      0        2 
  18  chr18_53137970     ZGre    C    T        0      0        2 
  18  chr18_53137970     ZHar    C    T        0      0        2 
  18  chr18_53137970   Sample    C    T        1      2        2 
  18  chr18_53141028     AAsi    C    A        0      0        2 
  18  chr18_53141028     AKia    C    A        0      0        2 
  18  chr18_53141028     AOna    C    A        0      0        2 
  18  chr18_53141028     ASom    C    A        0      0        2 
  18  chr18_53141028     HCab    C    A        1      2        2 
  18  chr18_53141028     HPrz    C    A        1      2        2 
  18  chr18_53141028     ZBoe    C    A        0      0        2 
  18  chr18_53141028     ZGre    C    A        0      0        2 
  18  chr18_53141028     ZHar    C    A        0      0        2 
  18  chr18_53141028   Sample    C    A        1      2        2 
  18  chr18_53143799     AAsi    C    T        0      0        2 
  18  chr18_53143799     AKia    C    T        0      0        2 
  18  chr18_53143799     AOna    C    T        0      0        2 
  18  chr18_53143799     ASom    C    T        0      0        2 
  18  chr18_53143799     HCab    C    T        1      2        2 
  18  chr18_53143799     HPrz    C    T        1      2        2 
  18  chr18_53143799     ZBoe    C    T        0      0        2 
  18  chr18_53143799     ZGre    C    T        0      0        2 
  18  chr18_53143799     ZHar    C    T        0      0        2 
  18  chr18_53143799   Sample    C    T        1      2        2 
  18  chr18_53157337     AAsi    A    G        0      0        2 
  18  chr18_53157337     AKia    A    G        0      0        2 
  18  chr18_53157337     AOna    A    G        0      0        2 
  18  chr18_53157337     ASom    A    G        0      0        2 
  18  chr18_53157337     HCab    A    G        1      2        2 
  18  chr18_53157337     HPrz    A    G        1      2        2 
  18  chr18_53157337     ZBoe    A    G        0      0        2 
  18  chr18_53157337     ZGre    A    G        0      0        2 
  18  chr18_53157337     ZHar    A    G        0      0        2 
  18  chr18_53157337   Sample    A    G        1      2        2 
  18  chr18_53159377     AAsi    A    G        0      0        2 
  18  chr18_53159377     AKia    A    G        0      0        2 
  18  chr18_53159377     AOna    A    G        0      0        2 
  18  chr18_53159377     ASom    A    G        0      0        2 
  18  chr18_53159377     HCab    A    G        1      2        2 
  18  chr18_53159377     HPrz    A    G        1      2        2 
  18  chr18_53159377     ZBoe    A    G        0      0        2 
  18  chr18_53159377     ZGre    A    G        0      0        2 
  18  chr18_53159377     ZHar    A    G        0      0        2 
  18  chr18_53159377   Sample    A    G        1      2        2 
  18  chr18_53160522     AAsi    A    G        0      0        2 
  18  chr18_53160522     AKia    A    G        1      2        2 
  18  chr18_53160522     AOna    A    G      0.5      1        2 
  18  chr18_53160522     ASom    A    G        0      0        2 
  18  chr18_53160522     HCab    A    G        0      0        2 
  18  chr18_53160522     HPrz    A    G        0      0        2 
  18  chr18_53160522     ZBoe    A    G        0      0        2 
  18  chr18_53160522     ZGre    A    G        0      0        2 
  18  chr18_53160522     ZHar    A    G        0      0        2 
  18  chr18_53160522   Sample    A    G        0      0        2 
  18  chr18_53160854     AAsi    C    T        0      0        2 
  18  chr18_53160854     AKia    C    T        0      0        2 
  18  chr18_53160854     AOna    C    T      0.5      1        2 
  18  chr18_53160854     ASom    C    T        0      0        2 
  18  chr18_53160854     HCab    C    T        0      0        2 
  18  chr18_53160854     HPrz    C    T        0      0        2 
  18  chr18_53160854     ZBoe    C    T        0      0        2 
  18  chr18_53160854     ZGre    C    T        0      0        2 
  18  chr18_53160854     ZHar    C    T        0      0        2 
  18  chr18_53160854   Sample    C    T        0      0        2 
  18  chr18_53162179     AAsi    T    A        0      0        2 
  18  chr18_53162179     AKia    T    A        0      0        2 
  18  chr18_53162179     AOna    T    A        0      0        2 
  18  chr18_53162179     ASom    T    A        0      0        2 
  18  chr18_53162179     HCab    T    A        1      2        2 
  18  chr18_53162179     HPrz    T    A        1      2        2 
  18  chr18_53162179     ZBoe    T    A        0      0        2 
  18  chr18_53162179     ZGre    T    A        0      0        2 
  18  chr18_53162179     ZHar    T    A        0      0        2 
  18  chr18_53162179   Sample    T    A        1      2        2 
  18  chr18_53179509     AAsi    G    A        0      0        2 
  18  chr18_53179509     AKia    G    A        0      0        2 
  18  chr18_53179509     AOna    G    A      0.5      1        2 
  18  chr18_53179509     ASom    G    A        0      0        2 
  18  chr18_53179509     HCab    G    A        0      0        2 
  18  chr18_53179509     HPrz    G    A        0      0        2 
  18  chr18_53179509     ZBoe    G    A        0      0        2 
  18  chr18_53179509     ZGre    G    A        0      0        2 
  18  chr18_53179509     ZHar    G    A        0      0        2 
  18  chr18_53179509   Sample    G    A        0      0        2 
  18  chr18_53185681     AAsi    C    T        0      0        2 
  18  chr18_53185681     AKia    C    T        0      0        2 
  18  chr18_53185681     AOna    C    T        0      0        2 
  18  chr18_53185681     ASom    C    T        0      0        2 
  18  chr18_53185681     HCab    C    T        1      2        2 
  18  chr18_53185681     HPrz    C    T        1      2        2 
  18  chr18_53185681     ZBoe    C    T        0      0        2 
  18  chr18_53185681     ZGre    C    T        0      0        2 
  18  chr18_53185681     ZHar    C    T        0      0        2 
  18  chr18_53185681   Sample    C    T        1      2        2 
  18  chr18_53199287     AAsi    T    G        0      0        2 
  18  chr18_53199287     AKia    T    G        0      0        2 
  18  chr18_53199287     AOna    T    G      0.5      1        2 
  18  chr18_53199287     ASom    T    G        0      0        2 
  18  chr18_53199287     HCab    T    G        0      0        2 
  18  chr18_53199287     HPrz    T    G        0      0        2 
  18  chr18_53199287     ZBoe    T    G        0      0        2 
  18  chr18_53199287     ZGre    T    G        0      0        2 
  18  chr18_53199287     ZHar    T    G        0      0        2 
  18  chr18_53199287   Sample    T    G        0      0        2 
  18  chr18_53209429     AAsi    C    G        0      0        2 
  18  chr18_53209429     AKia    C    G        0      0        2 
  18  chr18_53209429     AOna    C    G        0      0        2 
  18  chr18_53209429     ASom    C    G        0      0        2 
  18  chr18_53209429     HCab    C    G        1      2        2 
  18  chr18_53209429     HPrz    C    G        1      2        2 
  18  chr18_53209429     ZBoe    C    G        0      0        2 
  18  chr18_53209429     ZGre    C    G        0      0        2 
  18  chr18_53209429     ZHar    C    G        0      0        2 
  18  chr18_53209429   Sample    C    G        1      2        2 
  18  chr18_53213570     AAsi    A    G        0      0        2 
  18  chr18_53213570     AKia    A    G        0      0        2 
  18  chr18_53213570     AOna    A    G      0.5      1        2 
  18  chr18_53213570     ASom    A    G        0      0        2 
  18  chr18_53213570     HCab    A    G        0      0        2 
  18  chr18_53213570     HPrz    A    G        0      0        2 
  18  chr18_53213570     ZBoe    A    G        0      0        2 
  18  chr18_53213570     ZGre    A    G        0      0        2 
  18  chr18_53213570     ZHar    A    G        0      0        2 
  18  chr18_53213570   Sample    A    G        0      0        2 
  18  chr18_53216097     AAsi    T    G        0      0        2 
  18  chr18_53216097     AKia    T    G      0.5      1        2 
  18  chr18_53216097     AOna    T    G        0      0        2 
  18  chr18_53216097     ASom    T    G        0      0        2 
  18  chr18_53216097     HCab    T    G        0      0        2 
  18  chr18_53216097     HPrz    T    G        0      0        2 
  18  chr18_53216097     ZBoe    T    G        0      0        2 
  18  chr18_53216097     ZGre    T    G        0      0        2 
  18  chr18_53216097     ZHar    T    G        0      0        2 
  18  chr18_53216097   Sample    T    G        0      0        2 
  18  chr18_53221166     AAsi    T    C      0.5      1        2 
  18  chr18_53221166     AKia    T    C        0      0        2 
  18  chr18_53221166     AOna    T    C        0      0        2 
  18  chr18_53221166     ASom    T    C        0      0        2 
  18  chr18_53221166     HCab    T    C        0      0        2 
  18  chr18_53221166     HPrz    T    C        0      0        2 
  18  chr18_53221166     ZBoe    T    C        0      0        2 
  18  chr18_53221166     ZGre    T    C        0      0        2 
  18  chr18_53221166     ZHar    T    C        0      0        2 
  18  chr18_53221166   Sample    T    C        0      0        2 
  18  chr18_53224852     AAsi    A    G        0      0        2 
  18  chr18_53224852     AKia    A    G      0.5      1        2 
  18  chr18_53224852     AOna    A    G        0      0        2 
  18  chr18_53224852     ASom    A    G        0      0        2 
  18  chr18_53224852     HCab    A    G        0      0        2 
  18  chr18_53224852     HPrz    A    G        0      0        2 
  18  chr18_53224852     ZBoe    A    G        0      0        2 
  18  chr18_53224852     ZGre    A    G        0      0        2 
  18  chr18_53224852     ZHar    A    G        0      0        2 
  18  chr18_53224852   Sample    A    G        0      0        2 
  18  chr18_53233574     AAsi    T    C        0      0        2 
  18  chr18_53233574     AKia    T    C        0      0        2 
  18  chr18_53233574     AOna    T    C        0      0        2 
  18  chr18_53233574     ASom    T    C        0      0        2 
  18  chr18_53233574     HCab    T    C        0      0        2 
  18  chr18_53233574     HPrz    T    C        0      0        2 
  18  chr18_53233574     ZBoe    T    C        0      0        2 
  18  chr18_53233574     ZGre    T    C        0      0        2 
  18  chr18_53233574     ZHar    T    C        1      2        2 
  18  chr18_53233574   Sample    T    C        0      0        2 
  18  chr18_53249340     AAsi    C    G        0      0        2 
  18  chr18_53249340     AKia    C    G        0      0        2 
  18  chr18_53249340     AOna    C    G        0      0        2 
  18  chr18_53249340     ASom    C    G        0      0        2 
  18  chr18_53249340     HCab    C    G        0      0        2 
  18  chr18_53249340     HPrz    C    G        0      0        2 
  18  chr18_53249340     ZBoe    C    G        0      0        2 
  18  chr18_53249340     ZGre    C    G        1      2        2 
  18  chr18_53249340     ZHar    C    G        0      0        2 
  18  chr18_53249340   Sample    C    G        0      0        2 
  18  chr18_53249406     AAsi    T    C        0      0        2 
  18  chr18_53249406     AKia    T    C        0      0        2 
  18  chr18_53249406     AOna    T    C        0      0        2 
  18  chr18_53249406     ASom    T    C        0      0        2 
  18  chr18_53249406     HCab    T    C        1      2        2 
  18  chr18_53249406     HPrz    T    C      0.5      1        2 
  18  chr18_53249406     ZBoe    T    C        0      0        2 
  18  chr18_53249406     ZGre    T    C        0      0        2 
  18  chr18_53249406     ZHar    T    C        0      0        2 
  18  chr18_53249406   Sample    T    C        1      2        2 
  18  chr18_53250657     AAsi    T    C        0      0        2 
  18  chr18_53250657     AKia    T    C        0      0        2 
  18  chr18_53250657     AOna    T    C        0      0        2 
  18  chr18_53250657     ASom    T    C        0      0        2 
  18  chr18_53250657     HCab    T    C        1      2        2 
  18  chr18_53250657     HPrz    T    C        1      2        2 
  18  chr18_53250657     ZBoe    T    C        0      0        2 
  18  chr18_53250657     ZGre    T    C        0      0        2 
  18  chr18_53250657     ZHar    T    C        0      0        2 
  18  chr18_53250657   Sample    T    C        1      2        2 
  18  chr18_53254364     AAsi    A    C        0      0        2 
  18  chr18_53254364     AKia    A    C        0      0        2 
  18  chr18_53254364     AOna    A    C        0      0        2 
  18  chr18_53254364     ASom    A    C        0      0        2 
  18  chr18_53254364     HCab    A    C        1      2        2 
  18  chr18_53254364     HPrz    A    C        1      2        2 
  18  chr18_53254364     ZBoe    A    C        0      0        2 
  18  chr18_53254364     ZGre    A    C        0      0        2 
  18  chr18_53254364     ZHar    A    C        0      0        2 
  18  chr18_53254364   Sample    A    C        1      2        2 
  18  chr18_53255860     AAsi    C    T        0      0        2 
  18  chr18_53255860     AKia    C    T        0      0        2 
  18  chr18_53255860     AOna    C    T        0      0        2 
  18  chr18_53255860     ASom    C    T        0      0        2 
  18  chr18_53255860     HCab    C    T        0      0        2 
  18  chr18_53255860     HPrz    C    T      0.5      1        2 
  18  chr18_53255860     ZBoe    C    T        0      0        2 
  18  chr18_53255860     ZGre    C    T        0      0        2 
  18  chr18_53255860     ZHar    C    T        0      0        2 
  18  chr18_53255860   Sample    C    T        0      0        2 
  18  chr18_53263151     AAsi    C    T        0      0        2 
  18  chr18_53263151     AKia    C    T        1      2        2 
  18  chr18_53263151     AOna    C    T        1      2        2 
  18  chr18_53263151     ASom    C    T        0      0        2 
  18  chr18_53263151     HCab    C    T        0      0        2 
  18  chr18_53263151     HPrz    C    T        0      0        2 
  18  chr18_53263151     ZBoe    C    T        0      0        2 
  18  chr18_53263151     ZGre    C    T        0      0        2 
  18  chr18_53263151     ZHar    C    T        0      0        2 
  18  chr18_53263151   Sample    C    T        0      0        2 
  18  chr18_53265334     AAsi    A    G        0      0        2 
  18  chr18_53265334     AKia    A    G        1      2        2 
  18  chr18_53265334     AOna    A    G      0.5      1        2 
  18  chr18_53265334     ASom    A    G        0      0        2 
  18  chr18_53265334     HCab    A    G        0      0        2 
  18  chr18_53265334     HPrz    A    G        0      0        2 
  18  chr18_53265334     ZBoe    A    G        0      0        2 
  18  chr18_53265334     ZGre    A    G        0      0        2 
  18  chr18_53265334     ZHar    A    G        0      0        2 
  18  chr18_53265334   Sample    A    G        0      0        2 
  18  chr18_53265531     AAsi    A    G        0      0        2 
  18  chr18_53265531     AKia    A    G        0      0        2 
  18  chr18_53265531     AOna    A    G        0      0        2 
  18  chr18_53265531     ASom    A    G        0      0        2 
  18  chr18_53265531     HCab    A    G        0      0        2 
  18  chr18_53265531     HPrz    A    G        0      0        2 
  18  chr18_53265531     ZBoe    A    G        1      2        2 
  18  chr18_53265531     ZGre    A    G        1      2        2 
  18  chr18_53265531     ZHar    A    G        1      2        2 
  18  chr18_53265531   Sample    A    G        0      0        2 
  18  chr18_53271203     AAsi    A    C        0      0        2 
  18  chr18_53271203     AKia    A    C        0      0        2 
  18  chr18_53271203     AOna    A    C        0      0        2 
  18  chr18_53271203     ASom    A    C        0      0        2 
  18  chr18_53271203     HCab    A    C        0      0        2 
  18  chr18_53271203     HPrz    A    C        0      0        2 
  18  chr18_53271203     ZBoe    A    C      0.5      1        2 
  18  chr18_53271203     ZGre    A    C        0      0        2 
  18  chr18_53271203     ZHar    A    C        0      0        2 
  18  chr18_53271203   Sample    A    C        0      0        2 
  18  chr18_53272343     AAsi    T    C        0      0        2 
  18  chr18_53272343     AKia    T    C        0      0        2 
  18  chr18_53272343     AOna    T    C        0      0        2 
  18  chr18_53272343     ASom    T    C        0      0        2 
  18  chr18_53272343     HCab    T    C        1      2        2 
  18  chr18_53272343     HPrz    T    C        1      2        2 
  18  chr18_53272343     ZBoe    T    C        0      0        2 
  18  chr18_53272343     ZGre    T    C        0      0        2 
  18  chr18_53272343     ZHar    T    C        0      0        2 
  18  chr18_53272343   Sample    T    C        1      2        2 
  18  chr18_53277223     AAsi    T    G        0      0        2 
  18  chr18_53277223     AKia    T    G        1      2        2 
  18  chr18_53277223     AOna    T    G      0.5      1        2 
  18  chr18_53277223     ASom    T    G        0      0        2 
  18  chr18_53277223     HCab    T    G        0      0        2 
  18  chr18_53277223     HPrz    T    G        0      0        2 
  18  chr18_53277223     ZBoe    T    G        0      0        2 
  18  chr18_53277223     ZGre    T    G        0      0        2 
  18  chr18_53277223     ZHar    T    G        0      0        2 
  18  chr18_53277223   Sample    T    G        0      0        2 
  18  chr18_53279784     AAsi    A    G        0      0        2 
  18  chr18_53279784     AKia    A    G        0      0        2 
  18  chr18_53279784     AOna    A    G        0      0        2 
  18  chr18_53279784     ASom    A    G        0      0        2 
  18  chr18_53279784     HCab    A    G        1      2        2 
  18  chr18_53279784     HPrz    A    G        1      2        2 
  18  chr18_53279784     ZBoe    A    G        0      0        2 
  18  chr18_53279784     ZGre    A    G        0      0        2 
  18  chr18_53279784     ZHar    A    G        0      0        2 
  18  chr18_53279784   Sample    A    G        1      2        2 
  18  chr18_53299125     AAsi    C    T        0      0        2 
  18  chr18_53299125     AKia    C    T        1      2        2 
  18  chr18_53299125     AOna    C    T        0      0        2 
  18  chr18_53299125     ASom    C    T        0      0        2 
  18  chr18_53299125     HCab    C    T        0      0        2 
  18  chr18_53299125     HPrz    C    T        0      0        2 
  18  chr18_53299125     ZBoe    C    T        0      0        2 
  18  chr18_53299125     ZGre    C    T        0      0        2 
  18  chr18_53299125     ZHar    C    T        0      0        2 
  18  chr18_53299125   Sample    C    T        0      0        2 
  18  chr18_53304666     AAsi    G    T        0      0        2 
  18  chr18_53304666     AKia    G    T      0.5      1        2 
  18  chr18_53304666     AOna    G    T        0      0        2 
  18  chr18_53304666     ASom    G    T        0      0        2 
  18  chr18_53304666     HCab    G    T        0      0        2 
  18  chr18_53304666     HPrz    G    T        0      0        2 
  18  chr18_53304666     ZBoe    G    T        0      0        2 
  18  chr18_53304666     ZGre    G    T        0      0        2 
  18  chr18_53304666     ZHar    G    T        0      0        2 
  18  chr18_53304666   Sample    G    T        0      0        2 
  18  chr18_53304793     AAsi    T    C        0      0        2 
  18  chr18_53304793     AKia    T    C        0      0        2 
  18  chr18_53304793     AOna    T    C        0      0        2 
  18  chr18_53304793     ASom    T    C        0      0        2 
  18  chr18_53304793     HCab    T    C        0      0        2 
  18  chr18_53304793     HPrz    T    C        0      0        2 
  18  chr18_53304793     ZBoe    T    C        0      0        2 
  18  chr18_53304793     ZGre    T    C      0.5      1        2 
  18  chr18_53304793     ZHar    T    C        0      0        2 
  18  chr18_53304793   Sample    T    C        0      0        2 
  18  chr18_53316045     AAsi    G    A        0      0        2 
  18  chr18_53316045     AKia    G    A        0      0        2 
  18  chr18_53316045     AOna    G    A        0      0        2 
  18  chr18_53316045     ASom    G    A        0      0        2 
  18  chr18_53316045     HCab    G    A        1      2        2 
  18  chr18_53316045     HPrz    G    A        1      2        2 
  18  chr18_53316045     ZBoe    G    A        0      0        2 
  18  chr18_53316045     ZGre    G    A        0      0        2 
  18  chr18_53316045     ZHar    G    A        0      0        2 
  18  chr18_53316045   Sample    G    A        1      2        2 
  18  chr18_53321688     AAsi    C    T        1      2        2 
  18  chr18_53321688     AKia    C    T        0      0        2 
  18  chr18_53321688     AOna    C    T        0      0        2 
  18  chr18_53321688     ASom    C    T        1      2        2 
  18  chr18_53321688     HCab    C    T        0      0        2 
  18  chr18_53321688     HPrz    C    T        0      0        2 
  18  chr18_53321688     ZBoe    C    T        0      0        2 
  18  chr18_53321688     ZGre    C    T        0      0        2 
  18  chr18_53321688     ZHar    C    T        0      0        2 
  18  chr18_53321688   Sample    C    T        0      0        2 
  18  chr18_53325994     AAsi    C    T        0      0        2 
  18  chr18_53325994     AKia    C    T        0      0        2 
  18  chr18_53325994     AOna    C    T        0      0        2 
  18  chr18_53325994     ASom    C    T        0      0        2 
  18  chr18_53325994     HCab    C    T        1      2        2 
  18  chr18_53325994     HPrz    C    T        1      2        2 
  18  chr18_53325994     ZBoe    C    T        0      0        2 
  18  chr18_53325994     ZGre    C    T        0      0        2 
  18  chr18_53325994     ZHar    C    T        0      0        2 
  18  chr18_53325994   Sample    C    T        1      2        2 
  18  chr18_53327243     AAsi    C    T        0      0        2 
  18  chr18_53327243     AKia    C    T        0      0        2 
  18  chr18_53327243     AOna    C    T        0      0        2 
  18  chr18_53327243     ASom    C    T        0      0        2 
  18  chr18_53327243     HCab    C    T      0.5      1        2 
  18  chr18_53327243     HPrz    C    T      0.5      1        2 
  18  chr18_53327243     ZBoe    C    T        0      0        2 
  18  chr18_53327243     ZGre    C    T        0      0        2 
  18  chr18_53327243     ZHar    C    T        0      0        2 
  18  chr18_53327243   Sample    C    T        0      0        2 
  18  chr18_53334161     AAsi    C    T        0      0        2 
  18  chr18_53334161     AKia    C    T        0      0        2 
  18  chr18_53334161     AOna    C    T        0      0        2 
  18  chr18_53334161     ASom    C    T      0.5      1        2 
  18  chr18_53334161     HCab    C    T        0      0        2 
  18  chr18_53334161     HPrz    C    T        0      0        2 
  18  chr18_53334161     ZBoe    C    T        0      0        2 
  18  chr18_53334161     ZGre    C    T        0      0        2 
  18  chr18_53334161     ZHar    C    T        0      0        2 
  18  chr18_53334161   Sample    C    T        0      0        2 
  18  chr18_53341517     AAsi    G    A        0      0        2 
  18  chr18_53341517     AKia    G    A        0      0        2 
  18  chr18_53341517     AOna    G    A        0      0        2 
  18  chr18_53341517     ASom    G    A        0      0        2 
  18  chr18_53341517     HCab    G    A        1      2        2 
  18  chr18_53341517     HPrz    G    A        1      2        2 
  18  chr18_53341517     ZBoe    G    A        0      0        2 
  18  chr18_53341517     ZGre    G    A        0      0        2 
  18  chr18_53341517     ZHar    G    A        0      0        2 
  18  chr18_53341517   Sample    G    A        1      2        2 
  18  chr18_53344598     AAsi    T    C        0      0        2 
  18  chr18_53344598     AKia    T    C        0      0        2 
  18  chr18_53344598     AOna    T    C      0.5      1        2 
  18  chr18_53344598     ASom    T    C        0      0        2 
  18  chr18_53344598     HCab    T    C        0      0        2 
  18  chr18_53344598     HPrz    T    C        0      0        2 
  18  chr18_53344598     ZBoe    T    C        0      0        2 
  18  chr18_53344598     ZGre    T    C        0      0        2 
  18  chr18_53344598     ZHar    T    C        0      0        2 
  18  chr18_53344598   Sample    T    C        0      0        2 
  18  chr18_53356414     AAsi    T    C        0      0        2 
  18  chr18_53356414     AKia    T    C        0      0        2 
  18  chr18_53356414     AOna    T    C        0      0        2 
  18  chr18_53356414     ASom    T    C        0      0        2 
  18  chr18_53356414     HCab    T    C        0      0        2 
  18  chr18_53356414     HPrz    T    C        0      0        2 
  18  chr18_53356414     ZBoe    T    C        0      0        2 
  18  chr18_53356414     ZGre    T    C        1      2        2 
  18  chr18_53356414     ZHar    T    C        0      0        2 
  18  chr18_53356414   Sample    T    C        0      0        2 
  18  chr18_53359462     AAsi    G    A        0      0        2 
  18  chr18_53359462     AKia    G    A        0      0        2 
  18  chr18_53359462     AOna    G    A      0.5      1        2 
  18  chr18_53359462     ASom    G    A        0      0        2 
  18  chr18_53359462     HCab    G    A        0      0        2 
  18  chr18_53359462     HPrz    G    A        0      0        2 
  18  chr18_53359462     ZBoe    G    A        0      0        2 
  18  chr18_53359462     ZGre    G    A        0      0        2 
  18  chr18_53359462     ZHar    G    A        0      0        2 
  18  chr18_53359462   Sample    G    A        0      0        2 
  18  chr18_53363460     AAsi    A    G        1      2        2 
  18  chr18_53363460     AKia    A    G        0      0        2 
  18  chr18_53363460     AOna    A    G        0      0        2 
  18  chr18_53363460     ASom    A    G        1      2        2 
  18  chr18_53363460     HCab    A    G        0      0        2 
  18  chr18_53363460     HPrz    A    G        0      0        2 
  18  chr18_53363460     ZBoe    A    G        0      0        2 
  18  chr18_53363460     ZGre    A    G        0      0        2 
  18  chr18_53363460     ZHar    A    G        0      0        2 
  18  chr18_53363460   Sample    A    G        0      0        2 
  18  chr18_53365806     AAsi    T    G        0      0        2 
  18  chr18_53365806     AKia    T    G        0      0        2 
  18  chr18_53365806     AOna    T    G        0      0        2 
  18  chr18_53365806     ASom    T    G        0      0        2 
  18  chr18_53365806     HCab    T    G        0      0        2 
  18  chr18_53365806     HPrz    T    G        0      0        2 
  18  chr18_53365806     ZBoe    T    G        0      0        2 
  18  chr18_53365806     ZGre    T    G        0      0        2 
  18  chr18_53365806     ZHar    T    G        1      2        2 
  18  chr18_53365806   Sample    T    G        0      0        2 
  18  chr18_53368833     AAsi    T    C        0      0        2 
  18  chr18_53368833     AKia    T    C        0      0        2 
  18  chr18_53368833     AOna    T    C        0      0        2 
  18  chr18_53368833     ASom    T    C        0      0        2 
  18  chr18_53368833     HCab    T    C        0      0        2 
  18  chr18_53368833     HPrz    T    C        0      0        2 
  18  chr18_53368833     ZBoe    T    C      0.5      1        2 
  18  chr18_53368833     ZGre    T    C        0      0        2 
  18  chr18_53368833     ZHar    T    C        0      0        2 
  18  chr18_53368833   Sample    T    C        0      0        2 
  18  chr18_53373822     AAsi    C    A        0      0        2 
  18  chr18_53373822     AKia    C    A      0.5      1        2 
  18  chr18_53373822     AOna    C    A        0      0        2 
  18  chr18_53373822     ASom    C    A        0      0        2 
  18  chr18_53373822     HCab    C    A        0      0        2 
  18  chr18_53373822     HPrz    C    A        0      0        2 
  18  chr18_53373822     ZBoe    C    A        0      0        2 
  18  chr18_53373822     ZGre    C    A        0      0        2 
  18  chr18_53373822     ZHar    C    A        0      0        2 
  18  chr18_53373822   Sample    C    A        0      0        2 
  18  chr18_53375523     AAsi    T    G        0      0        2 
  18  chr18_53375523     AKia    T    G        0      0        2 
  18  chr18_53375523     AOna    T    G        0      0        2 
  18  chr18_53375523     ASom    T    G        0      0        2 
  18  chr18_53375523     HCab    T    G        1      2        2 
  18  chr18_53375523     HPrz    T    G        1      2        2 
  18  chr18_53375523     ZBoe    T    G        0      0        2 
  18  chr18_53375523     ZGre    T    G        0      0        2 
  18  chr18_53375523     ZHar    T    G        0      0        2 
  18  chr18_53375523   Sample    T    G        1      2        2 
  18  chr18_53378911     AAsi    A    G        0      0        2 
  18  chr18_53378911     AKia    A    G        0      0        2 
  18  chr18_53378911     AOna    A    G      0.5      1        2 
  18  chr18_53378911     ASom    A    G        0      0        2 
  18  chr18_53378911     HCab    A    G        0      0        2 
  18  chr18_53378911     HPrz    A    G        0      0        2 
  18  chr18_53378911     ZBoe    A    G        0      0        2 
  18  chr18_53378911     ZGre    A    G        0      0        2 
  18  chr18_53378911     ZHar    A    G        0      0        2 
  18  chr18_53378911   Sample    A    G        0      0        2 
  18  chr18_53379611     AAsi    G    A        0      0        2 
  18  chr18_53379611     AKia    G    A        0      0        2 
  18  chr18_53379611     AOna    G    A        0      0        2 
  18  chr18_53379611     ASom    G    A        0      0        2 
  18  chr18_53379611     HCab    G    A        1      2        2 
  18  chr18_53379611     HPrz    G    A        1      2        2 
  18  chr18_53379611     ZBoe    G    A        0      0        2 
  18  chr18_53379611     ZGre    G    A        0      0        2 
  18  chr18_53379611     ZHar    G    A        0      0        2 
  18  chr18_53379611   Sample    G    A        1      2        2 
  18  chr18_53386216     AAsi    C    T        1      2        2 
  18  chr18_53386216     AKia    C    T        1      2        2 
  18  chr18_53386216     AOna    C    T        0      0        2 
  18  chr18_53386216     ASom    C    T        1      2        2 
  18  chr18_53386216     HCab    C    T        0      0        2 
  18  chr18_53386216     HPrz    C    T        0      0        2 
  18  chr18_53386216     ZBoe    C    T        0      0        2 
  18  chr18_53386216     ZGre    C    T        0      0        2 
  18  chr18_53386216     ZHar    C    T        0      0        2 
  18  chr18_53386216   Sample    C    T        0      0        2 
  18  chr18_53386527     AAsi    A    G        0      0        2 
  18  chr18_53386527     AKia    A    G        0      0        2 
  18  chr18_53386527     AOna    A    G        0      0        2 
  18  chr18_53386527     ASom    A    G        0      0        2 
  18  chr18_53386527     HCab    A    G        0      0        2 
  18  chr18_53386527     HPrz    A    G        0      0        2 
  18  chr18_53386527     ZBoe    A    G      0.5      1        2 
  18  chr18_53386527     ZGre    A    G        0      0        2 
  18  chr18_53386527     ZHar    A    G        0      0        2 
  18  chr18_53386527   Sample    A    G        0      0        2 
  18  chr18_53388732     AAsi    A    C        0      0        2 
  18  chr18_53388732     AKia    A    C        0      0        2 
  18  chr18_53388732     AOna    A    C      0.5      1        2 
  18  chr18_53388732     ASom    A    C        0      0        2 
  18  chr18_53388732     HCab    A    C        0      0        2 
  18  chr18_53388732     HPrz    A    C        0      0        2 
  18  chr18_53388732     ZBoe    A    C        0      0        2 
  18  chr18_53388732     ZGre    A    C        0      0        2 
  18  chr18_53388732     ZHar    A    C        0      0        2 
  18  chr18_53388732   Sample    A    C        0      0        2 
  18  chr18_53389331     AAsi    C    T        0      0        2 
  18  chr18_53389331     AKia    C    T        0      0        2 
  18  chr18_53389331     AOna    C    T        0      0        2 
  18  chr18_53389331     ASom    C    T        0      0        2 
  18  chr18_53389331     HCab    C    T        1      2        2 
  18  chr18_53389331     HPrz    C    T        1      2        2 
  18  chr18_53389331     ZBoe    C    T        0      0        2 
  18  chr18_53389331     ZGre    C    T        0      0        2 
  18  chr18_53389331     ZHar    C    T        0      0        2 
  18  chr18_53389331   Sample    C    T        0      0        2 
  18  chr18_53396543     AAsi    C    T      0.5      1        2 
  18  chr18_53396543     AKia    C    T        0      0        2 
  18  chr18_53396543     AOna    C    T        0      0        2 
  18  chr18_53396543     ASom    C    T        0      0        2 
  18  chr18_53396543     HCab    C    T        0      0        2 
  18  chr18_53396543     HPrz    C    T        0      0        2 
  18  chr18_53396543     ZBoe    C    T        0      0        2 
  18  chr18_53396543     ZGre    C    T        0      0        2 
  18  chr18_53396543     ZHar    C    T        0      0        2 
  18  chr18_53396543   Sample    C    T        0      0        2 
  18  chr18_53398612     AAsi    A    G        0      0        2 
  18  chr18_53398612     AKia    A    G        0      0        2 
  18  chr18_53398612     AOna    A    G      0.5      1        2 
  18  chr18_53398612     ASom    A    G        0      0        2 
  18  chr18_53398612     HCab    A    G        0      0        2 
  18  chr18_53398612     HPrz    A    G        0      0        2 
  18  chr18_53398612     ZBoe    A    G        0      0        2 
  18  chr18_53398612     ZGre    A    G        0      0        2 
  18  chr18_53398612     ZHar    A    G        0      0        2 
  18  chr18_53398612   Sample    A    G        0      0        2 
  18  chr18_53401302     AAsi    T    G        0      0        2 
  18  chr18_53401302     AKia    T    G        0      0        2 
  18  chr18_53401302     AOna    T    G      0.5      1        2 
  18  chr18_53401302     ASom    T    G        0      0        2 
  18  chr18_53401302     HCab    T    G        0      0        2 
  18  chr18_53401302     HPrz    T    G        0      0        2 
  18  chr18_53401302     ZBoe    T    G        0      0        2 
  18  chr18_53401302     ZGre    T    G        0      0        2 
  18  chr18_53401302     ZHar    T    G        0      0        2 
  18  chr18_53401302   Sample    T    G        0      0        2 
  18  chr18_53415041     AAsi    T    C        0      0        2 
  18  chr18_53415041     AKia    T    C        0      0        2 
  18  chr18_53415041     AOna    T    C        0      0        2 
  18  chr18_53415041     ASom    T    C        0      0        2 
  18  chr18_53415041     HCab    T    C        0      0        2 
  18  chr18_53415041     HPrz    T    C        0      0        2 
  18  chr18_53415041     ZBoe    T    C      0.5      1        2 
  18  chr18_53415041     ZGre    T    C        0      0        2 
  18  chr18_53415041     ZHar    T    C        0      0        2 
  18  chr18_53415041   Sample    T    C        0      0        2 
  18  chr18_53434308     AAsi    T    C        0      0        2 
  18  chr18_53434308     AKia    T    C        0      0        2 
  18  chr18_53434308     AOna    T    C        0      0        2 
  18  chr18_53434308     ASom    T    C        0      0        2 
  18  chr18_53434308     HCab    T    C        0      0        2 
  18  chr18_53434308     HPrz    T    C        0      0        2 
  18  chr18_53434308     ZBoe    T    C      0.5      1        2 
  18  chr18_53434308     ZGre    T    C        0      0        2 
  18  chr18_53434308     ZHar    T    C        0      0        2 
  18  chr18_53434308   Sample    T    C        0      0        2 
  18  chr18_53437829     AAsi    T    C        1      2        2 
  18  chr18_53437829     AKia    T    C        0      0        2 
  18  chr18_53437829     AOna    T    C        0      0        2 
  18  chr18_53437829     ASom    T    C        0      0        2 
  18  chr18_53437829     HCab    T    C        0      0        2 
  18  chr18_53437829     HPrz    T    C        0      0        2 
  18  chr18_53437829     ZBoe    T    C        0      0        2 
  18  chr18_53437829     ZGre    T    C        0      0        2 
  18  chr18_53437829     ZHar    T    C        0      0        2 
  18  chr18_53437829   Sample    T    C        0      0        2 
  18  chr18_53441085     AAsi    C    T        0      0        2 
  18  chr18_53441085     AKia    C    T        0      0        2 
  18  chr18_53441085     AOna    C    T        0      0        2 
  18  chr18_53441085     ASom    C    T        0      0        2 
  18  chr18_53441085     HCab    C    T        0      0        2 
  18  chr18_53441085     HPrz    C    T        0      0        2 
  18  chr18_53441085     ZBoe    C    T        0      0        2 
  18  chr18_53441085     ZGre    C    T        0      0        2 
  18  chr18_53441085     ZHar    C    T        1      2        2 
  18  chr18_53441085   Sample    C    T        0      0        2 
  18  chr18_53447072     AAsi    T    G        0      0        2 
  18  chr18_53447072     AKia    T    G        0      0        2 
  18  chr18_53447072     AOna    T    G        0      0        2 
  18  chr18_53447072     ASom    T    G        0      0        2 
  18  chr18_53447072     HCab    T    G        1      2        2 
  18  chr18_53447072     HPrz    T    G        1      2        2 
  18  chr18_53447072     ZBoe    T    G        0      0        2 
  18  chr18_53447072     ZGre    T    G        0      0        2 
  18  chr18_53447072     ZHar    T    G        0      0        2 
  18  chr18_53447072   Sample    T    G        1      2        2 
  18  chr18_53448166     AAsi    A    G        0      0        2 
  18  chr18_53448166     AKia    A    G        0      0        2 
  18  chr18_53448166     AOna    A    G        0      0        2 
  18  chr18_53448166     ASom    A    G      0.5      1        2 
  18  chr18_53448166     HCab    A    G        0      0        2 
  18  chr18_53448166     HPrz    A    G        0      0        2 
  18  chr18_53448166     ZBoe    A    G        0      0        2 
  18  chr18_53448166     ZGre    A    G        0      0        2 
  18  chr18_53448166     ZHar    A    G        0      0        2 
  18  chr18_53448166   Sample    A    G        0      0        2 
  18  chr18_53454321     AAsi    T    C        0      0        2 
  18  chr18_53454321     AKia    T    C        0      0        2 
  18  chr18_53454321     AOna    T    C        0      0        2 
  18  chr18_53454321     ASom    T    C        0      0        2 
  18  chr18_53454321     HCab    T    C        0      0        2 
  18  chr18_53454321     HPrz    T    C        0      0        2 
  18  chr18_53454321     ZBoe    T    C        0      0        2 
  18  chr18_53454321     ZGre    T    C      0.5      1        2 
  18  chr18_53454321     ZHar    T    C        0      0        2 
  18  chr18_53454321   Sample    T    C        0      0        2 
  18  chr18_53456355     AAsi    T    A        0      0        2 
  18  chr18_53456355     AKia    T    A        0      0        2 
  18  chr18_53456355     AOna    T    A        0      0        2 
  18  chr18_53456355     ASom    T    A        0      0        2 
  18  chr18_53456355     HCab    T    A        0      0        2 
  18  chr18_53456355     HPrz    T    A        0      0        2 
  18  chr18_53456355     ZBoe    T    A        0      0        2 
  18  chr18_53456355     ZGre    T    A        1      2        2 
  18  chr18_53456355     ZHar    T    A        0      0        2 
  18  chr18_53456355   Sample    T    A        0      0        2 
  18  chr18_53459422     AAsi    A    G        0      0        2 
  18  chr18_53459422     AKia    A    G        0      0        2 
  18  chr18_53459422     AOna    A    G        0      0        2 
  18  chr18_53459422     ASom    A    G        0      0        2 
  18  chr18_53459422     HCab    A    G        1      2        2 
  18  chr18_53459422     HPrz    A    G        1      2        2 
  18  chr18_53459422     ZBoe    A    G        0      0        2 
  18  chr18_53459422     ZGre    A    G        1      2        2 
  18  chr18_53459422     ZHar    A    G        0      0        2 
  18  chr18_53459422   Sample    A    G        1      2        2 
  18  chr18_53467419     AAsi    T    A        0      0        2 
  18  chr18_53467419     AKia    T    A        0      0        2 
  18  chr18_53467419     AOna    T    A        0      0        2 
  18  chr18_53467419     ASom    T    A        0      0        2 
  18  chr18_53467419     HCab    T    A        0      0        2 
  18  chr18_53467419     HPrz    T    A        0      0        2 
  18  chr18_53467419     ZBoe    T    A        0      0        2 
  18  chr18_53467419     ZGre    T    A      0.5      1        2 
  18  chr18_53467419     ZHar    T    A        0      0        2 
  18  chr18_53467419   Sample    T    A        0      0        2 
  18  chr18_53470221     AAsi    A    G        0      0        2 
  18  chr18_53470221     AKia    A    G        0      0        2 
  18  chr18_53470221     AOna    A    G      0.5      1        2 
  18  chr18_53470221     ASom    A    G        0      0        2 
  18  chr18_53470221     HCab    A    G        0      0        2 
  18  chr18_53470221     HPrz    A    G        0      0        2 
  18  chr18_53470221     ZBoe    A    G        0      0        2 
  18  chr18_53470221     ZGre    A    G        0      0        2 
  18  chr18_53470221     ZHar    A    G        0      0        2 
  18  chr18_53470221   Sample    A    G        0      0        2 
  18  chr18_53492843     AAsi    A    C        0      0        2 
  18  chr18_53492843     AKia    A    C        0      0        2 
  18  chr18_53492843     AOna    A    C        0      0        2 
  18  chr18_53492843     ASom    A    C        0      0        2 
  18  chr18_53492843     HCab    A    C      0.5      1        2 
  18  chr18_53492843     HPrz    A    C        0      0        2 
  18  chr18_53492843     ZBoe    A    C        0      0        2 
  18  chr18_53492843     ZGre    A    C        0      0        2 
  18  chr18_53492843     ZHar    A    C        0      0        2 
  18  chr18_53492843   Sample    A    C        0      0        2 
  18  chr18_53493359     AAsi    C    G        0      0        2 
  18  chr18_53493359     AKia    C    G        0      0        2 
  18  chr18_53493359     AOna    C    G        0      0        2 
  18  chr18_53493359     ASom    C    G        0      0        2 
  18  chr18_53493359     HCab    C    G        0      0        2 
  18  chr18_53493359     HPrz    C    G        0      0        2 
  18  chr18_53493359     ZBoe    C    G        0      0        2 
  18  chr18_53493359     ZGre    C    G        0      0        2 
  18  chr18_53493359     ZHar    C    G      0.5      1        2 
  18  chr18_53493359   Sample    C    G        0      0        2 
  18  chr18_53493384     AAsi    A    G        0      0        2 
  18  chr18_53493384     AKia    A    G        0      0        2 
  18  chr18_53493384     AOna    A    G        0      0        2 
  18  chr18_53493384     ASom    A    G        0      0        2 
  18  chr18_53493384     HCab    A    G        0      0        2 
  18  chr18_53493384     HPrz    A    G        0      0        2 
  18  chr18_53493384     ZBoe    A    G      0.5      1        2 
  18  chr18_53493384     ZGre    A    G        0      0        2 
  18  chr18_53493384     ZHar    A    G        0      0        2 
  18  chr18_53493384   Sample    A    G        0      0        2 
  18  chr18_53502084     AAsi    C    T        0      0        2 
  18  chr18_53502084     AKia    C    T        0      0        2 
  18  chr18_53502084     AOna    C    T        1      2        2 
  18  chr18_53502084     ASom    C    T        0      0        2 
  18  chr18_53502084     HCab    C    T        0      0        2 
  18  chr18_53502084     HPrz    C    T        0      0        2 
  18  chr18_53502084     ZBoe    C    T        0      0        2 
  18  chr18_53502084     ZGre    C    T        0      0        2 
  18  chr18_53502084     ZHar    C    T        0      0        2 
  18  chr18_53502084   Sample    C    T        0      0        2 
  18  chr18_53512077     AAsi    T    C        0      0        2 
  18  chr18_53512077     AKia    T    C        0      0        2 
  18  chr18_53512077     AOna    T    C      0.5      1        2 
  18  chr18_53512077     ASom    T    C        0      0        2 
  18  chr18_53512077     HCab    T    C        0      0        2 
  18  chr18_53512077     HPrz    T    C        0      0        2 
  18  chr18_53512077     ZBoe    T    C        0      0        2 
  18  chr18_53512077     ZGre    T    C        0      0        2 
  18  chr18_53512077     ZHar    T    C        0      0        2 
  18  chr18_53512077   Sample    T    C        0      0        2 
  18  chr18_53516352     AAsi    G    A        0      0        2 
  18  chr18_53516352     AKia    G    A        0      0        2 
  18  chr18_53516352     AOna    G    A        0      0        2 
  18  chr18_53516352     ASom    G    A        0      0        2 
  18  chr18_53516352     HCab    G    A        1      2        2 
  18  chr18_53516352     HPrz    G    A        1      2        2 
  18  chr18_53516352     ZBoe    G    A        0      0        2 
  18  chr18_53516352     ZGre    G    A        0      0        2 
  18  chr18_53516352     ZHar    G    A        0      0        2 
  18  chr18_53516352   Sample    G    A        1      2        2 
  18  chr18_53525113     AAsi    C    T        0      0        2 
  18  chr18_53525113     AKia    C    T        0      0        2 
  18  chr18_53525113     AOna    C    T        0      0        2 
  18  chr18_53525113     ASom    C    T        0      0        2 
  18  chr18_53525113     HCab    C    T        0      0        2 
  18  chr18_53525113     HPrz    C    T        0      0        2 
  18  chr18_53525113     ZBoe    C    T        1      2        2 
  18  chr18_53525113     ZGre    C    T        0      0        2 
  18  chr18_53525113     ZHar    C    T        0      0        2 
  18  chr18_53525113   Sample    C    T        0      0        2 
  18  chr18_53528584     AAsi    T    C        0      0        2 
  18  chr18_53528584     AKia    T    C        0      0        2 
  18  chr18_53528584     AOna    T    C      0.5      1        2 
  18  chr18_53528584     ASom    T    C        0      0        2 
  18  chr18_53528584     HCab    T    C        0      0        2 
  18  chr18_53528584     HPrz    T    C        0      0        2 
  18  chr18_53528584     ZBoe    T    C        0      0        2 
  18  chr18_53528584     ZGre    T    C        0      0        2 
  18  chr18_53528584     ZHar    T    C        0      0        2 
  18  chr18_53528584   Sample    T    C        0      0        2 
  18  chr18_53530310     AAsi    A    G        0      0        2 
  18  chr18_53530310     AKia    A    G        0      0        2 
  18  chr18_53530310     AOna    A    G      0.5      1        2 
  18  chr18_53530310     ASom    A    G        0      0        2 
  18  chr18_53530310     HCab    A    G        0      0        2 
  18  chr18_53530310     HPrz    A    G        0      0        2 
  18  chr18_53530310     ZBoe    A    G        0      0        2 
  18  chr18_53530310     ZGre    A    G        1      2        2 
  18  chr18_53530310     ZHar    A    G      0.5      1        2 
  18  chr18_53530310   Sample    A    G        0      0        2 
  18  chr18_53532926     AAsi    C    T        0      0        2 
  18  chr18_53532926     AKia    C    T        0      0        2 
  18  chr18_53532926     AOna    C    T        0      0        2 
  18  chr18_53532926     ASom    C    T        0      0        2 
  18  chr18_53532926     HCab    C    T        0      0        2 
  18  chr18_53532926     HPrz    C    T        0      0        2 
  18  chr18_53532926     ZBoe    C    T      0.5      1        2 
  18  chr18_53532926     ZGre    C    T        0      0        2 
  18  chr18_53532926     ZHar    C    T        0      0        2 
  18  chr18_53532926   Sample    C    T        0      0        2 
  18  chr18_53533279     AAsi    A    G        0      0        2 
  18  chr18_53533279     AKia    A    G      0.5      1        2 
  18  chr18_53533279     AOna    A    G        0      0        2 
  18  chr18_53533279     ASom    A    G        0      0        2 
  18  chr18_53533279     HCab    A    G        0      0        2 
  18  chr18_53533279     HPrz    A    G        0      0        2 
  18  chr18_53533279     ZBoe    A    G        0      0        2 
  18  chr18_53533279     ZGre    A    G        0      0        2 
  18  chr18_53533279     ZHar    A    G        0      0        2 
  18  chr18_53533279   Sample    A    G        0      0        2 
  18  chr18_53534393     AAsi    A    G        0      0        2 
  18  chr18_53534393     AKia    A    G        0      0        2 
  18  chr18_53534393     AOna    A    G        0      0        2 
  18  chr18_53534393     ASom    A    G        0      0        2 
  18  chr18_53534393     HCab    A    G        0      0        2 
  18  chr18_53534393     HPrz    A    G        0      0        2 
  18  chr18_53534393     ZBoe    A    G        0      0        2 
  18  chr18_53534393     ZGre    A    G        1      2        2 
  18  chr18_53534393     ZHar    A    G        0      0        2 
  18  chr18_53534393   Sample    A    G        0      0        2 
  18  chr18_53537066     AAsi    C    T        0      0        2 
  18  chr18_53537066     AKia    C    T        0      0        2 
  18  chr18_53537066     AOna    C    T      0.5      1        2 
  18  chr18_53537066     ASom    C    T        0      0        2 
  18  chr18_53537066     HCab    C    T        0      0        2 
  18  chr18_53537066     HPrz    C    T        0      0        2 
  18  chr18_53537066     ZBoe    C    T        0      0        2 
  18  chr18_53537066     ZGre    C    T        0      0        2 
  18  chr18_53537066     ZHar    C    T        0      0        2 
  18  chr18_53537066   Sample    C    T        0      0        2 
  18  chr18_53539267     AAsi    A    C        0      0        2 
  18  chr18_53539267     AKia    A    C        0      0        2 
  18  chr18_53539267     AOna    A    C        0      0        2 
  18  chr18_53539267     ASom    A    C        0      0        2 
  18  chr18_53539267     HCab    A    C        1      2        2 
  18  chr18_53539267     HPrz    A    C        1      2        2 
  18  chr18_53539267     ZBoe    A    C        0      0        2 
  18  chr18_53539267     ZGre    A    C        0      0        2 
  18  chr18_53539267     ZHar    A    C        0      0        2 
  18  chr18_53539267   Sample    A    C        1      2        2 
  18  chr18_53544414     AAsi    T    C        0      0        2 
  18  chr18_53544414     AKia    T    C        0      0        2 
  18  chr18_53544414     AOna    T    C        0      0        2 
  18  chr18_53544414     ASom    T    C        0      0        2 
  18  chr18_53544414     HCab    T    C        1      2        2 
  18  chr18_53544414     HPrz    T    C        1      2        2 
  18  chr18_53544414     ZBoe    T    C        0      0        2 
  18  chr18_53544414     ZGre    T    C        0      0        2 
  18  chr18_53544414     ZHar    T    C        0      0        2 
  18  chr18_53544414   Sample    T    C        1      2        2 
  18  chr18_53554104     AAsi    A    G        0      0        2 
  18  chr18_53554104     AKia    A    G        0      0        2 
  18  chr18_53554104     AOna    A    G        0      0        2 
  18  chr18_53554104     ASom    A    G        0      0        2 
  18  chr18_53554104     HCab    A    G        1      2        2 
  18  chr18_53554104     HPrz    A    G        1      2        2 
  18  chr18_53554104     ZBoe    A    G        0      0        2 
  18  chr18_53554104     ZGre    A    G        0      0        2 
  18  chr18_53554104     ZHar    A    G        0      0        2 
  18  chr18_53554104   Sample    A    G        1      2        2 
  18  chr18_53562531     AAsi    A    C        0      0        2 
  18  chr18_53562531     AKia    A    C        0      0        2 
  18  chr18_53562531     AOna    A    C        0      0        2 
  18  chr18_53562531     ASom    A    C        0      0        2 
  18  chr18_53562531     HCab    A    C        0      0        2 
  18  chr18_53562531     HPrz    A    C        0      0        2 
  18  chr18_53562531     ZBoe    A    C      0.5      1        2 
  18  chr18_53562531     ZGre    A    C        0      0        2 
  18  chr18_53562531     ZHar    A    C        0      0        2 
  18  chr18_53562531   Sample    A    C        0      0        2 
  18  chr18_53570706     AAsi    T    G        0      0        2 
  18  chr18_53570706     AKia    T    G        0      0        2 
  18  chr18_53570706     AOna    T    G        0      0        2 
  18  chr18_53570706     ASom    T    G        0      0        2 
  18  chr18_53570706     HCab    T    G        1      2        2 
  18  chr18_53570706     HPrz    T    G        1      2        2 
  18  chr18_53570706     ZBoe    T    G        0      0        2 
  18  chr18_53570706     ZGre    T    G        0      0        2 
  18  chr18_53570706     ZHar    T    G        0      0        2 
  18  chr18_53570706   Sample    T    G        1      2        2 
  18  chr18_53580829     AAsi    C    T        0      0        2 
  18  chr18_53580829     AKia    C    T      0.5      1        2 
  18  chr18_53580829     AOna    C    T        1      2        2 
  18  chr18_53580829     ASom    C    T        0      0        2 
  18  chr18_53580829     HCab    C    T        0      0        2 
  18  chr18_53580829     HPrz    C    T        0      0        2 
  18  chr18_53580829     ZBoe    C    T        0      0        2 
  18  chr18_53580829     ZGre    C    T        0      0        2 
  18  chr18_53580829     ZHar    C    T        0      0        2 
  18  chr18_53580829   Sample    C    T        0      0        2 
  18  chr18_53588732     AAsi    A    G        0      0        2 
  18  chr18_53588732     AKia    A    G        0      0        2 
  18  chr18_53588732     AOna    A    G        0      0        2 
  18  chr18_53588732     ASom    A    G        0      0        2 
  18  chr18_53588732     HCab    A    G        0      0        2 
  18  chr18_53588732     HPrz    A    G      0.5      1        2 
  18  chr18_53588732     ZBoe    A    G        0      0        2 
  18  chr18_53588732     ZGre    A    G        0      0        2 
  18  chr18_53588732     ZHar    A    G        0      0        2 
  18  chr18_53588732   Sample    A    G        0      0        2 
  18  chr18_53588846     AAsi    A    G        0      0        2 
  18  chr18_53588846     AKia    A    G        0      0        2 
  18  chr18_53588846     AOna    A    G        0      0        2 
  18  chr18_53588846     ASom    A    G        0      0        2 
  18  chr18_53588846     HCab    A    G      0.5      1        2 
  18  chr18_53588846     HPrz    A    G        0      0        2 
  18  chr18_53588846     ZBoe    A    G        0      0        2 
  18  chr18_53588846     ZGre    A    G        0      0        2 
  18  chr18_53588846     ZHar    A    G        0      0        2 
  18  chr18_53588846   Sample    A    G        0      0        2 
  18  chr18_53591733     AAsi    T    G        0      0        2 
  18  chr18_53591733     AKia    T    G        0      0        2 
  18  chr18_53591733     AOna    T    G        0      0        2 
  18  chr18_53591733     ASom    T    G        0      0        2 
  18  chr18_53591733     HCab    T    G        0      0        2 
  18  chr18_53591733     HPrz    T    G        0      0        2 
  18  chr18_53591733     ZBoe    T    G        0      0        2 
  18  chr18_53591733     ZGre    T    G        1      2        2 
  18  chr18_53591733     ZHar    T    G        1      2        2 
  18  chr18_53591733   Sample    T    G        0      0        2 
  18  chr18_53597940     AAsi    T    C        0      0        2 
  18  chr18_53597940     AKia    T    C        0      0        2 
  18  chr18_53597940     AOna    T    C        0      0        2 
  18  chr18_53597940     ASom    T    C      0.5      1        2 
  18  chr18_53597940     HCab    T    C        0      0        2 
  18  chr18_53597940     HPrz    T    C        0      0        2 
  18  chr18_53597940     ZBoe    T    C        0      0        2 
  18  chr18_53597940     ZGre    T    C        0      0        2 
  18  chr18_53597940     ZHar    T    C        0      0        2 
  18  chr18_53597940   Sample    T    C        0      0        2 
  18  chr18_53610559     AAsi    A    G        0      0        2 
  18  chr18_53610559     AKia    A    G        0      0        2 
  18  chr18_53610559     AOna    A    G        0      0        2 
  18  chr18_53610559     ASom    A    G        0      0        2 
  18  chr18_53610559     HCab    A    G        0      0        2 
  18  chr18_53610559     HPrz    A    G        0      0        2 
  18  chr18_53610559     ZBoe    A    G      0.5      1        2 
  18  chr18_53610559     ZGre    A    G        0      0        2 
  18  chr18_53610559     ZHar    A    G        0      0        2 
  18  chr18_53610559   Sample    A    G        0      0        2 
  18  chr18_53614950     AAsi    C    G        0      0        2 
  18  chr18_53614950     AKia    C    G        0      0        2 
  18  chr18_53614950     AOna    C    G        0      0        2 
  18  chr18_53614950     ASom    C    G        0      0        2 
  18  chr18_53614950     HCab    C    G      0.5      1        2 
  18  chr18_53614950     HPrz    C    G        0      0        2 
  18  chr18_53614950     ZBoe    C    G        0      0        2 
  18  chr18_53614950     ZGre    C    G        0      0        2 
  18  chr18_53614950     ZHar    C    G        0      0        2 
  18  chr18_53614950   Sample    C    G        0      0        2 
  18  chr18_53617761     AAsi    G    A        0      0        2 
  18  chr18_53617761     AKia    G    A        0      0        2 
  18  chr18_53617761     AOna    G    A        0      0        2 
  18  chr18_53617761     ASom    G    A        0      0        2 
  18  chr18_53617761     HCab    G    A        0      0        2 
  18  chr18_53617761     HPrz    G    A        0      0        2 
  18  chr18_53617761     ZBoe    G    A      0.5      1        2 
  18  chr18_53617761     ZGre    G    A        1      2        2 
  18  chr18_53617761     ZHar    G    A        0      0        2 
  18  chr18_53617761   Sample    G    A        0      0        2 
  18  chr18_53634862     AAsi    C    A        0      0        2 
  18  chr18_53634862     AKia    C    A        0      0        2 
  18  chr18_53634862     AOna    C    A      0.5      1        2 
  18  chr18_53634862     ASom    C    A        0      0        2 
  18  chr18_53634862     HCab    C    A        0      0        2 
  18  chr18_53634862     HPrz    C    A        0      0        2 
  18  chr18_53634862     ZBoe    C    A        0      0        2 
  18  chr18_53634862     ZGre    C    A        0      0        2 
  18  chr18_53634862     ZHar    C    A        0      0        2 
  18  chr18_53634862   Sample    C    A        0      0        2 
  18  chr18_53639696     AAsi    C    T        0      0        2 
  18  chr18_53639696     AKia    C    T        0      0        2 
  18  chr18_53639696     AOna    C    T        0      0        2 
  18  chr18_53639696     ASom    C    T      0.5      1        2 
  18  chr18_53639696     HCab    C    T        0      0        2 
  18  chr18_53639696     HPrz    C    T        0      0        2 
  18  chr18_53639696     ZBoe    C    T        0      0        2 
  18  chr18_53639696     ZGre    C    T        0      0        2 
  18  chr18_53639696     ZHar    C    T        0      0        2 
  18  chr18_53639696   Sample    C    T        0      0        2 
  18  chr18_53658526     AAsi    G    T        0      0        2 
  18  chr18_53658526     AKia    G    T        0      0        2 
  18  chr18_53658526     AOna    G    T        0      0        2 
  18  chr18_53658526     ASom    G    T        0      0        2 
  18  chr18_53658526     HCab    G    T        0      0        2 
  18  chr18_53658526     HPrz    G    T      0.5      1        2 
  18  chr18_53658526     ZBoe    G    T        0      0        2 
  18  chr18_53658526     ZGre    G    T        0      0        2 
  18  chr18_53658526     ZHar    G    T        0      0        2 
  18  chr18_53658526   Sample    G    T        0      0        2 
  18  chr18_53661169     AAsi    A    G        0      0        2 
  18  chr18_53661169     AKia    A    G        0      0        2 
  18  chr18_53661169     AOna    A    G        0      0        2 
  18  chr18_53661169     ASom    A    G        0      0        2 
  18  chr18_53661169     HCab    A    G        0      0        2 
  18  chr18_53661169     HPrz    A    G        0      0        2 
  18  chr18_53661169     ZBoe    A    G      0.5      1        2 
  18  chr18_53661169     ZGre    A    G        0      0        2 
  18  chr18_53661169     ZHar    A    G        0      0        2 
  18  chr18_53661169   Sample    A    G        0      0        2 
  18  chr18_53677066     AAsi    A    G        0      0        2 
  18  chr18_53677066     AKia    A    G      0.5      1        2 
  18  chr18_53677066     AOna    A    G        0      0        2 
  18  chr18_53677066     ASom    A    G        0      0        2 
  18  chr18_53677066     HCab    A    G        0      0        2 
  18  chr18_53677066     HPrz    A    G        0      0        2 
  18  chr18_53677066     ZBoe    A    G        0      0        2 
  18  chr18_53677066     ZGre    A    G        0      0        2 
  18  chr18_53677066     ZHar    A    G        0      0        2 
  18  chr18_53677066   Sample    A    G        0      0        2 
  18  chr18_53679721     AAsi    G    C        0      0        2 
  18  chr18_53679721     AKia    G    C        0      0        2 
  18  chr18_53679721     AOna    G    C        0      0        2 
  18  chr18_53679721     ASom    G    C        0      0        2 
  18  chr18_53679721     HCab    G    C      0.5      1        2 
  18  chr18_53679721     HPrz    G    C        1      2        2 
  18  chr18_53679721     ZBoe    G    C        0      0        2 
  18  chr18_53679721     ZGre    G    C        0      0        2 
  18  chr18_53679721     ZHar    G    C        0      0        2 
  18  chr18_53679721   Sample    G    C        1      2        2 
  18  chr18_53686705     AAsi    A    C        0      0        2 
  18  chr18_53686705     AKia    A    C        0      0        2 
  18  chr18_53686705     AOna    A    C        0      0        2 
  18  chr18_53686705     ASom    A    C        0      0        2 
  18  chr18_53686705     HCab    A    C        1      2        2 
  18  chr18_53686705     HPrz    A    C        1      2        2 
  18  chr18_53686705     ZBoe    A    C        0      0        2 
  18  chr18_53686705     ZGre    A    C        0      0        2 
  18  chr18_53686705     ZHar    A    C        0      0        2 
  18  chr18_53686705   Sample    A    C        1      2        2 
  18  chr18_53698759     AAsi    G    A        0      0        2 
  18  chr18_53698759     AKia    G    A        0      0        2 
  18  chr18_53698759     AOna    G    A        0      0        2 
  18  chr18_53698759     ASom    G    A        0      0        2 
  18  chr18_53698759     HCab    G    A        1      2        2 
  18  chr18_53698759     HPrz    G    A        1      2        2 
  18  chr18_53698759     ZBoe    G    A        0      0        2 
  18  chr18_53698759     ZGre    G    A        0      0        2 
  18  chr18_53698759     ZHar    G    A        0      0        2 
  18  chr18_53698759   Sample    G    A        1      2        2 
  18  chr18_53722307     AAsi    A    T        0      0        2 
  18  chr18_53722307     AKia    A    T        0      0        2 
  18  chr18_53722307     AOna    A    T        0      0        2 
  18  chr18_53722307     ASom    A    T        0      0        2 
  18  chr18_53722307     HCab    A    T        0      0        2 
  18  chr18_53722307     HPrz    A    T        0      0        2 
  18  chr18_53722307     ZBoe    A    T        0      0        2 
  18  chr18_53722307     ZGre    A    T        1      2        2 
  18  chr18_53722307     ZHar    A    T        0      0        2 
  18  chr18_53722307   Sample    A    T        0      0        2 
  18  chr18_53722883     AAsi    T    C        0      0        2 
  18  chr18_53722883     AKia    T    C        0      0        2 
  18  chr18_53722883     AOna    T    C        0      0        2 
  18  chr18_53722883     ASom    T    C        0      0        2 
  18  chr18_53722883     HCab    T    C        0      0        2 
  18  chr18_53722883     HPrz    T    C        0      0        2 
  18  chr18_53722883     ZBoe    T    C        0      0        2 
  18  chr18_53722883     ZGre    T    C      0.5      1        2 
  18  chr18_53722883     ZHar    T    C        0      0        2 
  18  chr18_53722883   Sample    T    C        0      0        2 
  18  chr18_53723722     AAsi    T    C        0      0        2 
  18  chr18_53723722     AKia    T    C        0      0        2 
  18  chr18_53723722     AOna    T    C        0      0        2 
  18  chr18_53723722     ASom    T    C        0      0        2 
  18  chr18_53723722     HCab    T    C      0.5      1        2 
  18  chr18_53723722     HPrz    T    C      0.5      1        2 
  18  chr18_53723722     ZBoe    T    C        0      0        2 
  18  chr18_53723722     ZGre    T    C        0      0        2 
  18  chr18_53723722     ZHar    T    C        0      0        2 
  18  chr18_53723722   Sample    T    C        0      0        2 
  18  chr18_53725284     AAsi    T    C        0      0        2 
  18  chr18_53725284     AKia    T    C        1      2        2 
  18  chr18_53725284     AOna    T    C        0      0        2 
  18  chr18_53725284     ASom    T    C        0      0        2 
  18  chr18_53725284     HCab    T    C        0      0        2 
  18  chr18_53725284     HPrz    T    C        0      0        2 
  18  chr18_53725284     ZBoe    T    C        0      0        2 
  18  chr18_53725284     ZGre    T    C        0      0        2 
  18  chr18_53725284     ZHar    T    C        0      0        2 
  18  chr18_53725284   Sample    T    C        0      0        2 
  18  chr18_53725632     AAsi    T    C        0      0        2 
  18  chr18_53725632     AKia    T    C        0      0        2 
  18  chr18_53725632     AOna    T    C        0      0        2 
  18  chr18_53725632     ASom    T    C        0      0        2 
  18  chr18_53725632     HCab    T    C        1      2        2 
  18  chr18_53725632     HPrz    T    C        1      2        2 
  18  chr18_53725632     ZBoe    T    C        0      0        2 
  18  chr18_53725632     ZGre    T    C        0      0        2 
  18  chr18_53725632     ZHar    T    C        0      0        2 
  18  chr18_53725632   Sample    T    C        1      2        2 
  18  chr18_53729038     AAsi    T    C        0      0        2 
  18  chr18_53729038     AKia    T    C        0      0        2 
  18  chr18_53729038     AOna    T    C        0      0        2 
  18  chr18_53729038     ASom    T    C        0      0        2 
  18  chr18_53729038     HCab    T    C        1      2        2 
  18  chr18_53729038     HPrz    T    C        1      2        2 
  18  chr18_53729038     ZBoe    T    C        0      0        2 
  18  chr18_53729038     ZGre    T    C        0      0        2 
  18  chr18_53729038     ZHar    T    C        0      0        2 
  18  chr18_53729038   Sample    T    C        1      2        2 
  18  chr18_53733701     AAsi    G    C        0      0        2 
  18  chr18_53733701     AKia    G    C        0      0        2 
  18  chr18_53733701     AOna    G    C        0      0        2 
  18  chr18_53733701     ASom    G    C        0      0        2 
  18  chr18_53733701     HCab    G    C      0.5      1        2 
  18  chr18_53733701     HPrz    G    C      0.5      1        2 
  18  chr18_53733701     ZBoe    G    C        0      0        2 
  18  chr18_53733701     ZGre    G    C        0      0        2 
  18  chr18_53733701     ZHar    G    C        0      0        2 
  18  chr18_53733701   Sample    G    C        1      2        2 
  18  chr18_53740746     AAsi    G    A        0      0        2 
  18  chr18_53740746     AKia    G    A        0      0        2 
  18  chr18_53740746     AOna    G    A        0      0        2 
  18  chr18_53740746     ASom    G    A        0      0        2 
  18  chr18_53740746     HCab    G    A        0      0        2 
  18  chr18_53740746     HPrz    G    A        0      0        2 
  18  chr18_53740746     ZBoe    G    A      0.5      1        2 
  18  chr18_53740746     ZGre    G    A        0      0        2 
  18  chr18_53740746     ZHar    G    A        0      0        2 
  18  chr18_53740746   Sample    G    A        0      0        2 
  18  chr18_53767807     AAsi    C    T      0.5      1        2 
  18  chr18_53767807     AKia    C    T        0      0        2 
  18  chr18_53767807     AOna    C    T        0      0        2 
  18  chr18_53767807     ASom    C    T        0      0        2 
  18  chr18_53767807     HCab    C    T        0      0        2 
  18  chr18_53767807     HPrz    C    T        0      0        2 
  18  chr18_53767807     ZBoe    C    T        0      0        2 
  18  chr18_53767807     ZGre    C    T        0      0        2 
  18  chr18_53767807     ZHar    C    T        0      0        2 
  18  chr18_53767807   Sample    C    T        0      0        2 
  18  chr18_53779874     AAsi    G    T        0      0        2 
  18  chr18_53779874     AKia    G    T        0      0        2 
  18  chr18_53779874     AOna    G    T        0      0        2 
  18  chr18_53779874     ASom    G    T        0      0        2 
  18  chr18_53779874     HCab    G    T      0.5      1        2 
  18  chr18_53779874     HPrz    G    T      0.5      1        2 
  18  chr18_53779874     ZBoe    G    T        0      0        2 
  18  chr18_53779874     ZGre    G    T        0      0        2 
  18  chr18_53779874     ZHar    G    T        0      0        2 
  18  chr18_53779874   Sample    G    T        0      0        2 
  18  chr18_53784314     AAsi    A    G        0      0        2 
  18  chr18_53784314     AKia    A    G        1      2        2 
  18  chr18_53784314     AOna    A    G      0.5      1        2 
  18  chr18_53784314     ASom    A    G        0      0        2 
  18  chr18_53784314     HCab    A    G        0      0        2 
  18  chr18_53784314     HPrz    A    G        0      0        2 
  18  chr18_53784314     ZBoe    A    G        0      0        2 
  18  chr18_53784314     ZGre    A    G        0      0        2 
  18  chr18_53784314     ZHar    A    G        0      0        2 
  18  chr18_53784314   Sample    A    G        0      0        2 
  18  chr18_53786990     AAsi    C    T        0      0        2 
  18  chr18_53786990     AKia    C    T        0      0        2 
  18  chr18_53786990     AOna    C    T        0      0        2 
  18  chr18_53786990     ASom    C    T        0      0        2 
  18  chr18_53786990     HCab    C    T        0      0        2 
  18  chr18_53786990     HPrz    C    T        0      0        2 
  18  chr18_53786990     ZBoe    C    T        0      0        2 
  18  chr18_53786990     ZGre    C    T        0      0        2 
  18  chr18_53786990     ZHar    C    T        1      2        2 
  18  chr18_53786990   Sample    C    T        0      0        2 
  18  chr18_53797239     AAsi    T    C        0      0        2 
  18  chr18_53797239     AKia    T    C        0      0        2 
  18  chr18_53797239     AOna    T    C        0      0        2 
  18  chr18_53797239     ASom    T    C        0      0        2 
  18  chr18_53797239     HCab    T    C        0      0        2 
  18  chr18_53797239     HPrz    T    C        0      0        2 
  18  chr18_53797239     ZBoe    T    C      0.5      1        2 
  18  chr18_53797239     ZGre    T    C        0      0        2 
  18  chr18_53797239     ZHar    T    C        0      0        2 
  18  chr18_53797239   Sample    T    C        0      0        2 
  18  chr18_53798162     AAsi    A    G        0      0        2 
  18  chr18_53798162     AKia    A    G        0      0        2 
  18  chr18_53798162     AOna    A    G        0      0        2 
  18  chr18_53798162     ASom    A    G        0      0        2 
  18  chr18_53798162     HCab    A    G      0.5      1        2 
  18  chr18_53798162     HPrz    A    G      0.5      1        2 
  18  chr18_53798162     ZBoe    A    G        0      0        2 
  18  chr18_53798162     ZGre    A    G        0      0        2 
  18  chr18_53798162     ZHar    A    G        0      0        2 
  18  chr18_53798162   Sample    A    G        0      0        2 
  18  chr18_53802744     AAsi    G    A        0      0        2 
  18  chr18_53802744     AKia    G    A        0      0        2 
  18  chr18_53802744     AOna    G    A        0      0        2 
  18  chr18_53802744     ASom    G    A        0      0        2 
  18  chr18_53802744     HCab    G    A        1      2        2 
  18  chr18_53802744     HPrz    G    A        1      2        2 
  18  chr18_53802744     ZBoe    G    A        0      0        2 
  18  chr18_53802744     ZGre    G    A        0      0        2 
  18  chr18_53802744     ZHar    G    A        0      0        2 
  18  chr18_53802744   Sample    G    A        1      2        2 
  18  chr18_53813875     AAsi    A    G      0.5      1        2 
  18  chr18_53813875     AKia    A    G        0      0        2 
  18  chr18_53813875     AOna    A    G        0      0        2 
  18  chr18_53813875     ASom    A    G        0      0        2 
  18  chr18_53813875     HCab    A    G        0      0        2 
  18  chr18_53813875     HPrz    A    G        0      0        2 
  18  chr18_53813875     ZBoe    A    G        0      0        2 
  18  chr18_53813875     ZGre    A    G        0      0        2 
  18  chr18_53813875     ZHar    A    G        0      0        2 
  18  chr18_53813875   Sample    A    G        0      0        2 
  18  chr18_53817067     AAsi    A    T      0.5      1        2 
  18  chr18_53817067     AKia    A    T        0      0        2 
  18  chr18_53817067     AOna    A    T        0      0        2 
  18  chr18_53817067     ASom    A    T        0      0        2 
  18  chr18_53817067     HCab    A    T        0      0        2 
  18  chr18_53817067     HPrz    A    T        0      0        2 
  18  chr18_53817067     ZBoe    A    T        0      0        2 
  18  chr18_53817067     ZGre    A    T        0      0        2 
  18  chr18_53817067     ZHar    A    T        0      0        2 
  18  chr18_53817067   Sample    A    T        0      0        2 
  18  chr18_53819307     AAsi    C    T      0.5      1        2 
  18  chr18_53819307     AKia    C    T        0      0        2 
  18  chr18_53819307     AOna    C    T        0      0        2 
  18  chr18_53819307     ASom    C    T        0      0        2 
  18  chr18_53819307     HCab    C    T        0      0        2 
  18  chr18_53819307     HPrz    C    T        0      0        2 
  18  chr18_53819307     ZBoe    C    T        0      0        2 
  18  chr18_53819307     ZGre    C    T        0      0        2 
  18  chr18_53819307     ZHar    C    T        0      0        2 
  18  chr18_53819307   Sample    C    T        0      0        2 
  18  chr18_53841729     AAsi    C    T        0      0        2 
  18  chr18_53841729     AKia    C    T        0      0        2 
  18  chr18_53841729     AOna    C    T        0      0        2 
  18  chr18_53841729     ASom    C    T        0      0        2 
  18  chr18_53841729     HCab    C    T        1      2        2 
  18  chr18_53841729     HPrz    C    T        1      2        2 
  18  chr18_53841729     ZBoe    C    T        0      0        2 
  18  chr18_53841729     ZGre    C    T        0      0        2 
  18  chr18_53841729     ZHar    C    T        0      0        2 
  18  chr18_53841729   Sample    C    T        1      2        2 
  18  chr18_53850481     AAsi    C    T        0      0        2 
  18  chr18_53850481     AKia    C    T        0      0        2 
  18  chr18_53850481     AOna    C    T      0.5      1        2 
  18  chr18_53850481     ASom    C    T        0      0        2 
  18  chr18_53850481     HCab    C    T        0      0        2 
  18  chr18_53850481     HPrz    C    T        0      0        2 
  18  chr18_53850481     ZBoe    C    T        0      0        2 
  18  chr18_53850481     ZGre    C    T        0      0        2 
  18  chr18_53850481     ZHar    C    T        0      0        2 
  18  chr18_53850481   Sample    C    T        0      0        2 
  18  chr18_53854442     AAsi    G    A        0      0        2 
  18  chr18_53854442     AKia    G    A        1      2        2 
  18  chr18_53854442     AOna    G    A        1      2        2 
  18  chr18_53854442     ASom    G    A        0      0        2 
  18  chr18_53854442     HCab    G    A        0      0        2 
  18  chr18_53854442     HPrz    G    A        0      0        2 
  18  chr18_53854442     ZBoe    G    A        0      0        2 
  18  chr18_53854442     ZGre    G    A        0      0        2 
  18  chr18_53854442     ZHar    G    A        0      0        2 
  18  chr18_53854442   Sample    G    A        0      0        2 
  18  chr18_53859738     AAsi    A    G        0      0        2 
  18  chr18_53859738     AKia    A    G        1      2        2 
  18  chr18_53859738     AOna    A    G        0      0        2 
  18  chr18_53859738     ASom    A    G        0      0        2 
  18  chr18_53859738     HCab    A    G        0      0        2 
  18  chr18_53859738     HPrz    A    G        0      0        2 
  18  chr18_53859738     ZBoe    A    G        0      0        2 
  18  chr18_53859738     ZGre    A    G        0      0        2 
  18  chr18_53859738     ZHar    A    G        0      0        2 
  18  chr18_53859738   Sample    A    G        0      0        2 
  18  chr18_53872310     AAsi    T    C        0      0        2 
  18  chr18_53872310     AKia    T    C        0      0        2 
  18  chr18_53872310     AOna    T    C        0      0        2 
  18  chr18_53872310     ASom    T    C        0      0        2 
  18  chr18_53872310     HCab    T    C        0      0        2 
  18  chr18_53872310     HPrz    T    C        0      0        2 
  18  chr18_53872310     ZBoe    T    C        0      0        2 
  18  chr18_53872310     ZGre    T    C        1      2        2 
  18  chr18_53872310     ZHar    T    C        0      0        2 
  18  chr18_53872310   Sample    T    C        0      0        2 
  18  chr18_53875404     AAsi    C    T        0      0        2 
  18  chr18_53875404     AKia    C    T        0      0        2 
  18  chr18_53875404     AOna    C    T        0      0        2 
  18  chr18_53875404     ASom    C    T        0      0        2 
  18  chr18_53875404     HCab    C    T        0      0        2 
  18  chr18_53875404     HPrz    C    T        0      0        2 
  18  chr18_53875404     ZBoe    C    T      0.5      1        2 
  18  chr18_53875404     ZGre    C    T        0      0        2 
  18  chr18_53875404     ZHar    C    T        0      0        2 
  18  chr18_53875404   Sample    C    T        0      0        2 
  18  chr18_53877908     AAsi    T    C        0      0        2 
  18  chr18_53877908     AKia    T    C        0      0        2 
  18  chr18_53877908     AOna    T    C        0      0        2 
  18  chr18_53877908     ASom    T    C        0      0        2 
  18  chr18_53877908     HCab    T    C        1      2        2 
  18  chr18_53877908     HPrz    T    C        1      2        2 
  18  chr18_53877908     ZBoe    T    C        0      0        2 
  18  chr18_53877908     ZGre    T    C        0      0        2 
  18  chr18_53877908     ZHar    T    C        0      0        2 
  18  chr18_53877908   Sample    T    C        1      2        2 
  18  chr18_53878949     AAsi    T    C      0.5      1        2 
  18  chr18_53878949     AKia    T    C        0      0        2 
  18  chr18_53878949     AOna    T    C        0      0        2 
  18  chr18_53878949     ASom    T    C        0      0        2 
  18  chr18_53878949     HCab    T    C        0      0        2 
  18  chr18_53878949     HPrz    T    C        0      0        2 
  18  chr18_53878949     ZBoe    T    C        0      0        2 
  18  chr18_53878949     ZGre    T    C        0      0        2 
  18  chr18_53878949     ZHar    T    C        0      0        2 
  18  chr18_53878949   Sample    T    C        0      0        2 
  18  chr18_53881146     AAsi    C    A        0      0        2 
  18  chr18_53881146     AKia    C    A        0      0        2 
  18  chr18_53881146     AOna    C    A      0.5      1        2 
  18  chr18_53881146     ASom    C    A        0      0        2 
  18  chr18_53881146     HCab    C    A        0      0        2 
  18  chr18_53881146     HPrz    C    A        0      0        2 
  18  chr18_53881146     ZBoe    C    A        0      0        2 
  18  chr18_53881146     ZGre    C    A        0      0        2 
  18  chr18_53881146     ZHar    C    A        0      0        2 
  18  chr18_53881146   Sample    C    A        0      0        2 
  18  chr18_53890217     AAsi    G    T        0      0        2 
  18  chr18_53890217     AKia    G    T        0      0        2 
  18  chr18_53890217     AOna    G    T      0.5      1        2 
  18  chr18_53890217     ASom    G    T        0      0        2 
  18  chr18_53890217     HCab    G    T        0      0        2 
  18  chr18_53890217     HPrz    G    T        0      0        2 
  18  chr18_53890217     ZBoe    G    T        0      0        2 
  18  chr18_53890217     ZGre    G    T        0      0        2 
  18  chr18_53890217     ZHar    G    T        0      0        2 
  18  chr18_53890217   Sample    G    T        0      0        2 
  18  chr18_53907976     AAsi    G    T        0      0        2 
  18  chr18_53907976     AKia    G    T        0      0        2 
  18  chr18_53907976     AOna    G    T        0      0        2 
  18  chr18_53907976     ASom    G    T        0      0        2 
  18  chr18_53907976     HCab    G    T      0.5      1        2 
  18  chr18_53907976     HPrz    G    T      0.5      1        2 
  18  chr18_53907976     ZBoe    G    T        0      0        2 
  18  chr18_53907976     ZGre    G    T        0      0        2 
  18  chr18_53907976     ZHar    G    T        0      0        2 
  18  chr18_53907976   Sample    G    T        0      0        2 
  18  chr18_53909271     AAsi    T    G        0      0        2 
  18  chr18_53909271     AKia    T    G        0      0        2 
  18  chr18_53909271     AOna    T    G        0      0        2 
  18  chr18_53909271     ASom    T    G        0      0        2 
  18  chr18_53909271     HCab    T    G        0      0        2 
  18  chr18_53909271     HPrz    T    G        0      0        2 
  18  chr18_53909271     ZBoe    T    G        1      2        2 
  18  chr18_53909271     ZGre    T    G        0      0        2 
  18  chr18_53909271     ZHar    T    G        0      0        2 
  18  chr18_53909271   Sample    T    G        0      0        2 
  18  chr18_53909771     AAsi    A    G        1      2        2 
  18  chr18_53909771     AKia    A    G        0      0        2 
  18  chr18_53909771     AOna    A    G        0      0        2 
  18  chr18_53909771     ASom    A    G        1      2        2 
  18  chr18_53909771     HCab    A    G        0      0        2 
  18  chr18_53909771     HPrz    A    G        0      0        2 
  18  chr18_53909771     ZBoe    A    G        0      0        2 
  18  chr18_53909771     ZGre    A    G        0      0        2 
  18  chr18_53909771     ZHar    A    G        0      0        2 
  18  chr18_53909771   Sample    A    G        0      0        2 
  18  chr18_53914186     AAsi    A    G        0      0        2 
  18  chr18_53914186     AKia    A    G        0      0        2 
  18  chr18_53914186     AOna    A    G        0      0        2 
  18  chr18_53914186     ASom    A    G        0      0        2 
  18  chr18_53914186     HCab    A    G        1      2        2 
  18  chr18_53914186     HPrz    A    G        1      2        2 
  18  chr18_53914186     ZBoe    A    G        0      0        2 
  18  chr18_53914186     ZGre    A    G        0      0        2 
  18  chr18_53914186     ZHar    A    G        1      2        2 
  18  chr18_53914186   Sample    A    G        1      2        2 
  18  chr18_53930744     AAsi    C    T        0      0        2 
  18  chr18_53930744     AKia    C    T        1      2        2 
  18  chr18_53930744     AOna    C    T        0      0        2 
  18  chr18_53930744     ASom    C    T        0      0        2 
  18  chr18_53930744     HCab    C    T        0      0        2 
  18  chr18_53930744     HPrz    C    T        0      0        2 
  18  chr18_53930744     ZBoe    C    T        0      0        2 
  18  chr18_53930744     ZGre    C    T        0      0        2 
  18  chr18_53930744     ZHar    C    T        0      0        2 
  18  chr18_53930744   Sample    C    T        0      0        2 
  18  chr18_53933184     AAsi    A    G        0      0        2 
  18  chr18_53933184     AKia    A    G        0      0        2 
  18  chr18_53933184     AOna    A    G        0      0        2 
  18  chr18_53933184     ASom    A    G        0      0        2 
  18  chr18_53933184     HCab    A    G        1      2        2 
  18  chr18_53933184     HPrz    A    G        1      2        2 
  18  chr18_53933184     ZBoe    A    G        0      0        2 
  18  chr18_53933184     ZGre    A    G        0      0        2 
  18  chr18_53933184     ZHar    A    G        0      0        2 
  18  chr18_53933184   Sample    A    G        1      2        2 
  18  chr18_53943459     AAsi    T    C        0      0        2 
  18  chr18_53943459     AKia    T    C        0      0        2 
  18  chr18_53943459     AOna    T    C      0.5      1        2 
  18  chr18_53943459     ASom    T    C        0      0        2 
  18  chr18_53943459     HCab    T    C        0      0        2 
  18  chr18_53943459     HPrz    T    C        0      0        2 
  18  chr18_53943459     ZBoe    T    C        0      0        2 
  18  chr18_53943459     ZGre    T    C        0      0        2 
  18  chr18_53943459     ZHar    T    C        0      0        2 
  18  chr18_53943459   Sample    T    C        0      0        2 
  18  chr18_53945205     AAsi    C    G        0      0        2 
  18  chr18_53945205     AKia    C    G        0      0        2 
  18  chr18_53945205     AOna    C    G        0      0        2 
  18  chr18_53945205     ASom    C    G        0      0        2 
  18  chr18_53945205     HCab    C    G        0      0        2 
  18  chr18_53945205     HPrz    C    G        0      0        2 
  18  chr18_53945205     ZBoe    C    G        0      0        2 
  18  chr18_53945205     ZGre    C    G        1      2        2 
  18  chr18_53945205     ZHar    C    G        0      0        2 
  18  chr18_53945205   Sample    C    G        0      0        2 
  18  chr18_53946068     AAsi    A    G        0      0        2 
  18  chr18_53946068     AKia    A    G        0      0        2 
  18  chr18_53946068     AOna    A    G        0      0        2 
  18  chr18_53946068     ASom    A    G        0      0        2 
  18  chr18_53946068     HCab    A    G        1      2        2 
  18  chr18_53946068     HPrz    A    G        1      2        2 
  18  chr18_53946068     ZBoe    A    G        0      0        2 
  18  chr18_53946068     ZGre    A    G        0      0        2 
  18  chr18_53946068     ZHar    A    G        0      0        2 
  18  chr18_53946068   Sample    A    G        1      2        2 
  18  chr18_53950336     AAsi    G    A        0      0        2 
  18  chr18_53950336     AKia    G    A        0      0        2 
  18  chr18_53950336     AOna    G    A        0      0        2 
  18  chr18_53950336     ASom    G    A        0      0        2 
  18  chr18_53950336     HCab    G    A        1      2        2 
  18  chr18_53950336     HPrz    G    A      0.5      1        2 
  18  chr18_53950336     ZBoe    G    A        0      0        2 
  18  chr18_53950336     ZGre    G    A        0      0        2 
  18  chr18_53950336     ZHar    G    A        0      0        2 
  18  chr18_53950336   Sample    G    A        1      2        2 
  18  chr18_53951545     AAsi    T    G        0      0        2 
  18  chr18_53951545     AKia    T    G      0.5      1        2 
  18  chr18_53951545     AOna    T    G        1      2        2 
  18  chr18_53951545     ASom    T    G        0      0        2 
  18  chr18_53951545     HCab    T    G        0      0        2 
  18  chr18_53951545     HPrz    T    G        0      0        2 
  18  chr18_53951545     ZBoe    T    G        0      0        2 
  18  chr18_53951545     ZGre    T    G        0      0        2 
  18  chr18_53951545     ZHar    T    G        0      0        2 
  18  chr18_53951545   Sample    T    G        0      0        2 
  18  chr18_53959924     AAsi    A    G        0      0        2 
  18  chr18_53959924     AKia    A    G        0      0        2 
  18  chr18_53959924     AOna    A    G        0      0        2 
  18  chr18_53959924     ASom    A    G        0      0        2 
  18  chr18_53959924     HCab    A    G        0      0        2 
  18  chr18_53959924     HPrz    A    G      0.5      1        2 
  18  chr18_53959924     ZBoe    A    G        0      0        2 
  18  chr18_53959924     ZGre    A    G        0      0        2 
  18  chr18_53959924     ZHar    A    G        0      0        2 
  18  chr18_53959924   Sample    A    G        0      0        2 
  18  chr18_53960707     AAsi    A    G        0      0        2 
  18  chr18_53960707     AKia    A    G        0      0        2 
  18  chr18_53960707     AOna    A    G        0      0        2 
  18  chr18_53960707     ASom    A    G        0      0        2 
  18  chr18_53960707     HCab    A    G        1      2        2 
  18  chr18_53960707     HPrz    A    G        1      2        2 
  18  chr18_53960707     ZBoe    A    G        0      0        2 
  18  chr18_53960707     ZGre    A    G        0      0        2 
  18  chr18_53960707     ZHar    A    G        0      0        2 
  18  chr18_53960707   Sample    A    G        1      2        2 
  18  chr18_53962117     AAsi    G    T        0      0        2 
  18  chr18_53962117     AKia    G    T        0      0        2 
  18  chr18_53962117     AOna    G    T        0      0        2 
  18  chr18_53962117     ASom    G    T        0      0        2 
  18  chr18_53962117     HCab    G    T        1      2        2 
  18  chr18_53962117     HPrz    G    T        1      2        2 
  18  chr18_53962117     ZBoe    G    T        0      0        2 
  18  chr18_53962117     ZGre    G    T        0      0        2 
  18  chr18_53962117     ZHar    G    T        0      0        2 
  18  chr18_53962117   Sample    G    T        1      2        2 
  18  chr18_53962355     AAsi    C    T        0      0        2 
  18  chr18_53962355     AKia    C    T        0      0        2 
  18  chr18_53962355     AOna    C    T        0      0        2 
  18  chr18_53962355     ASom    C    T        0      0        2 
  18  chr18_53962355     HCab    C    T        1      2        2 
  18  chr18_53962355     HPrz    C    T        1      2        2 
  18  chr18_53962355     ZBoe    C    T        0      0        2 
  18  chr18_53962355     ZGre    C    T        0      0        2 
  18  chr18_53962355     ZHar    C    T        0      0        2 
  18  chr18_53962355   Sample    C    T        1      2        2 
  18  chr18_53971500     AAsi    T    C        0      0        2 
  18  chr18_53971500     AKia    T    C        0      0        2 
  18  chr18_53971500     AOna    T    C        0      0        2 
  18  chr18_53971500     ASom    T    C        0      0        2 
  18  chr18_53971500     HCab    T    C        0      0        2 
  18  chr18_53971500     HPrz    T    C        0      0        2 
  18  chr18_53971500     ZBoe    T    C      0.5      1        2 
  18  chr18_53971500     ZGre    T    C        0      0        2 
  18  chr18_53971500     ZHar    T    C        0      0        2 
  18  chr18_53971500   Sample    T    C        0      0        2 
  18  chr18_53971647     AAsi    T    C        0      0        2 
  18  chr18_53971647     AKia    T    C        0      0        2 
  18  chr18_53971647     AOna    T    C        0      0        2 
  18  chr18_53971647     ASom    T    C        0      0        2 
  18  chr18_53971647     HCab    T    C        1      2        2 
  18  chr18_53971647     HPrz    T    C        1      2        2 
  18  chr18_53971647     ZBoe    T    C        0      0        2 
  18  chr18_53971647     ZGre    T    C        0      0        2 
  18  chr18_53971647     ZHar    T    C        0      0        2 
  18  chr18_53971647   Sample    T    C        1      2        2 
  18  chr18_53973132     AAsi    C    T        1      2        2 
  18  chr18_53973132     AKia    C    T        0      0        2 
  18  chr18_53973132     AOna    C    T      0.5      1        2 
  18  chr18_53973132     ASom    C    T        1      2        2 
  18  chr18_53973132     HCab    C    T        0      0        2 
  18  chr18_53973132     HPrz    C    T        0      0        2 
  18  chr18_53973132     ZBoe    C    T        0      0        2 
  18  chr18_53973132     ZGre    C    T        0      0        2 
  18  chr18_53973132     ZHar    C    T        0      0        2 
  18  chr18_53973132   Sample    C    T        0      0        2 
  18  chr18_53997847     AAsi    A    G        0      0        2 
  18  chr18_53997847     AKia    A    G        0      0        2 
  18  chr18_53997847     AOna    A    G        0      0        2 
  18  chr18_53997847     ASom    A    G        0      0        2 
  18  chr18_53997847     HCab    A    G        0      0        2 
  18  chr18_53997847     HPrz    A    G      0.5      1        2 
  18  chr18_53997847     ZBoe    A    G        0      0        2 
  18  chr18_53997847     ZGre    A    G        0      0        2 
  18  chr18_53997847     ZHar    A    G        0      0        2 
  18  chr18_53997847   Sample    A    G        0      0        2 
  18  chr18_54003683     AAsi    C    T        0      0        2 
  18  chr18_54003683     AKia    C    T        0      0        2 
  18  chr18_54003683     AOna    C    T        0      0        2 
  18  chr18_54003683     ASom    C    T        0      0        2 
  18  chr18_54003683     HCab    C    T        0      0        2 
  18  chr18_54003683     HPrz    C    T        0      0        2 
  18  chr18_54003683     ZBoe    C    T        1      2        2 
  18  chr18_54003683     ZGre    C    T        0      0        2 
  18  chr18_54003683     ZHar    C    T        0      0        2 
  18  chr18_54003683   Sample    C    T        0      0        2 
  18  chr18_54004729     AAsi    C    T        0      0        2 
  18  chr18_54004729     AKia    C    T        0      0        2 
  18  chr18_54004729     AOna    C    T        0      0        2 
  18  chr18_54004729     ASom    C    T        0      0        2 
  18  chr18_54004729     HCab    C    T        0      0        2 
  18  chr18_54004729     HPrz    C    T        0      0        2 
  18  chr18_54004729     ZBoe    C    T        1      2        2 
  18  chr18_54004729     ZGre    C    T        1      2        2 
  18  chr18_54004729     ZHar    C    T        0      0        2 
  18  chr18_54004729   Sample    C    T        0      0        2 
  18  chr18_54004786     AAsi    C    T        0      0        2 
  18  chr18_54004786     AKia    C    T      0.5      1        2 
  18  chr18_54004786     AOna    C    T        0      0        2 
  18  chr18_54004786     ASom    C    T        0      0        2 
  18  chr18_54004786     HCab    C    T        0      0        2 
  18  chr18_54004786     HPrz    C    T        0      0        2 
  18  chr18_54004786     ZBoe    C    T        0      0        2 
  18  chr18_54004786     ZGre    C    T        0      0        2 
  18  chr18_54004786     ZHar    C    T        0      0        2 
  18  chr18_54004786   Sample    C    T        0      0        2 
  18  chr18_54008422     AAsi    G    A        0      0        2 
  18  chr18_54008422     AKia    G    A        0      0        2 
  18  chr18_54008422     AOna    G    A        0      0        2 
  18  chr18_54008422     ASom    G    A        0      0        2 
  18  chr18_54008422     HCab    G    A        1      2        2 
  18  chr18_54008422     HPrz    G    A        1      2        2 
  18  chr18_54008422     ZBoe    G    A        0      0        2 
  18  chr18_54008422     ZGre    G    A        0      0        2 
  18  chr18_54008422     ZHar    G    A        0      0        2 
  18  chr18_54008422   Sample    G    A        1      2        2 
  18  chr18_54009330     AAsi    C    T        0      0        2 
  18  chr18_54009330     AKia    C    T        0      0        2 
  18  chr18_54009330     AOna    C    T      0.5      1        2 
  18  chr18_54009330     ASom    C    T        0      0        2 
  18  chr18_54009330     HCab    C    T        0      0        2 
  18  chr18_54009330     HPrz    C    T        0      0        2 
  18  chr18_54009330     ZBoe    C    T        0      0        2 
  18  chr18_54009330     ZGre    C    T        0      0        2 
  18  chr18_54009330     ZHar    C    T        0      0        2 
  18  chr18_54009330   Sample    C    T        0      0        2 
  18  chr18_54011159     AAsi    G    A        0      0        2 
  18  chr18_54011159     AKia    G    A        0      0        2 
  18  chr18_54011159     AOna    G    A        0      0        2 
  18  chr18_54011159     ASom    G    A        0      0        2 
  18  chr18_54011159     HCab    G    A        0      0        2 
  18  chr18_54011159     HPrz    G    A        0      0        2 
  18  chr18_54011159     ZBoe    G    A      0.5      1        2 
  18  chr18_54011159     ZGre    G    A        0      0        2 
  18  chr18_54011159     ZHar    G    A        0      0        2 
  18  chr18_54011159   Sample    G    A        0      0        2 
  18  chr18_54014386     AAsi    G    T        0      0        2 
  18  chr18_54014386     AKia    G    T      0.5      1        2 
  18  chr18_54014386     AOna    G    T      0.5      1        2 
  18  chr18_54014386     ASom    G    T        0      0        2 
  18  chr18_54014386     HCab    G    T        0      0        2 
  18  chr18_54014386     HPrz    G    T        0      0        2 
  18  chr18_54014386     ZBoe    G    T        0      0        2 
  18  chr18_54014386     ZGre    G    T        0      0        2 
  18  chr18_54014386     ZHar    G    T        0      0        2 
  18  chr18_54014386   Sample    G    T        0      0        2 
  18  chr18_54018294     AAsi    G    A        0      0        2 
  18  chr18_54018294     AKia    G    A        1      2        2 
  18  chr18_54018294     AOna    G    A        1      2        2 
  18  chr18_54018294     ASom    G    A        0      0        2 
  18  chr18_54018294     HCab    G    A        0      0        2 
  18  chr18_54018294     HPrz    G    A        0      0        2 
  18  chr18_54018294     ZBoe    G    A        0      0        2 
  18  chr18_54018294     ZGre    G    A        0      0        2 
  18  chr18_54018294     ZHar    G    A        0      0        2 
  18  chr18_54018294   Sample    G    A        0      0        2 
  18  chr18_54020543     AAsi    C    G        1      2        2 
  18  chr18_54020543     AKia    C    G        0      0        2 
  18  chr18_54020543     AOna    C    G        0      0        2 
  18  chr18_54020543     ASom    C    G        1      2        2 
  18  chr18_54020543     HCab    C    G        0      0        2 
  18  chr18_54020543     HPrz    C    G        0      0        2 
  18  chr18_54020543     ZBoe    C    G        0      0        2 
  18  chr18_54020543     ZGre    C    G        0      0        2 
  18  chr18_54020543     ZHar    C    G        0      0        2 
  18  chr18_54020543   Sample    C    G        0      0        2 
  18  chr18_54022268     AAsi    T    G        0      0        2 
  18  chr18_54022268     AKia    T    G        1      2        2 
  18  chr18_54022268     AOna    T    G      0.5      1        2 
  18  chr18_54022268     ASom    T    G        0      0        2 
  18  chr18_54022268     HCab    T    G        0      0        2 
  18  chr18_54022268     HPrz    T    G        0      0        2 
  18  chr18_54022268     ZBoe    T    G        0      0        2 
  18  chr18_54022268     ZGre    T    G        0      0        2 
  18  chr18_54022268     ZHar    T    G        0      0        2 
  18  chr18_54022268   Sample    T    G        0      0        2 
  18  chr18_54026320     AAsi    C    T        0      0        2 
  18  chr18_54026320     AKia    C    T        0      0        2 
  18  chr18_54026320     AOna    C    T        0      0        2 
  18  chr18_54026320     ASom    C    T        0      0        2 
  18  chr18_54026320     HCab    C    T        1      2        2 
  18  chr18_54026320     HPrz    C    T        1      2        2 
  18  chr18_54026320     ZBoe    C    T        0      0        2 
  18  chr18_54026320     ZGre    C    T        0      0        2 
  18  chr18_54026320     ZHar    C    T        0      0        2 
  18  chr18_54026320   Sample    C    T        1      2        2 
  18  chr18_54032056     AAsi    A    G        0      0        2 
  18  chr18_54032056     AKia    A    G        0      0        2 
  18  chr18_54032056     AOna    A    G        0      0        2 
  18  chr18_54032056     ASom    A    G        0      0        2 
  18  chr18_54032056     HCab    A    G        1      2        2 
  18  chr18_54032056     HPrz    A    G        1      2        2 
  18  chr18_54032056     ZBoe    A    G        0      0        2 
  18  chr18_54032056     ZGre    A    G        0      0        2 
  18  chr18_54032056     ZHar    A    G        0      0        2 
  18  chr18_54032056   Sample    A    G        1      2        2 
  18  chr18_54033780     AAsi    T    C        0      0        2 
  18  chr18_54033780     AKia    T    C        0      0        2 
  18  chr18_54033780     AOna    T    C        0      0        2 
  18  chr18_54033780     ASom    T    C        0      0        2 
  18  chr18_54033780     HCab    T    C        0      0        2 
  18  chr18_54033780     HPrz    T    C      0.5      1        2 
  18  chr18_54033780     ZBoe    T    C        0      0        2 
  18  chr18_54033780     ZGre    T    C        0      0        2 
  18  chr18_54033780     ZHar    T    C        0      0        2 
  18  chr18_54033780   Sample    T    C        1      2        2 
  18  chr18_54041120     AAsi    T    C        0      0        2 
  18  chr18_54041120     AKia    T    C        0      0        2 
  18  chr18_54041120     AOna    T    C        0      0        2 
  18  chr18_54041120     ASom    T    C        0      0        2 
  18  chr18_54041120     HCab    T    C        0      0        2 
  18  chr18_54041120     HPrz    T    C        0      0        2 
  18  chr18_54041120     ZBoe    T    C      0.5      1        2 
  18  chr18_54041120     ZGre    T    C        0      0        2 
  18  chr18_54041120     ZHar    T    C        0      0        2 
  18  chr18_54041120   Sample    T    C        0      0        2 
  18  chr18_54043240     AAsi    A    T        0      0        2 
  18  chr18_54043240     AKia    A    T        0      0        2 
  18  chr18_54043240     AOna    A    T        0      0        2 
  18  chr18_54043240     ASom    A    T        0      0        2 
  18  chr18_54043240     HCab    A    T        0      0        2 
  18  chr18_54043240     HPrz    A    T        0      0        2 
  18  chr18_54043240     ZBoe    A    T      0.5      1        2 
  18  chr18_54043240     ZGre    A    T        0      0        2 
  18  chr18_54043240     ZHar    A    T        0      0        2 
  18  chr18_54043240   Sample    A    T        0      0        2 
  18  chr18_54046170     AAsi    T    C        0      0        2 
  18  chr18_54046170     AKia    T    C        1      2        2 
  18  chr18_54046170     AOna    T    C      0.5      1        2 
  18  chr18_54046170     ASom    T    C        0      0        2 
  18  chr18_54046170     HCab    T    C        0      0        2 
  18  chr18_54046170     HPrz    T    C        0      0        2 
  18  chr18_54046170     ZBoe    T    C      0.5      1        2 
  18  chr18_54046170     ZGre    T    C        0      0        2 
  18  chr18_54046170     ZHar    T    C        0      0        2 
  18  chr18_54046170   Sample    T    C        0      0        2 
  18  chr18_54052564     AAsi    G    A        0      0        2 
  18  chr18_54052564     AKia    G    A        0      0        2 
  18  chr18_54052564     AOna    G    A        0      0        2 
  18  chr18_54052564     ASom    G    A        0      0        2 
  18  chr18_54052564     HCab    G    A        0      0        2 
  18  chr18_54052564     HPrz    G    A        0      0        2 
  18  chr18_54052564     ZBoe    G    A      0.5      1        2 
  18  chr18_54052564     ZGre    G    A        0      0        2 
  18  chr18_54052564     ZHar    G    A        0      0        2 
  18  chr18_54052564   Sample    G    A        0      0        2 
  18  chr18_54054930     AAsi    C    G        1      2        2 
  18  chr18_54054930     AKia    C    G        0      0        2 
  18  chr18_54054930     AOna    C    G        0      0        2 
  18  chr18_54054930     ASom    C    G        1      2        2 
  18  chr18_54054930     HCab    C    G        0      0        2 
  18  chr18_54054930     HPrz    C    G        0      0        2 
  18  chr18_54054930     ZBoe    C    G        0      0        2 
  18  chr18_54054930     ZGre    C    G        0      0        2 
  18  chr18_54054930     ZHar    C    G        0      0        2 
  18  chr18_54054930   Sample    C    G        0      0        2 
  18  chr18_54055663     AAsi    T    C        0      0        2 
  18  chr18_54055663     AKia    T    C        0      0        2 
  18  chr18_54055663     AOna    T    C        0      0        2 
  18  chr18_54055663     ASom    T    C        0      0        2 
  18  chr18_54055663     HCab    T    C        0      0        2 
  18  chr18_54055663     HPrz    T    C        0      0        2 
  18  chr18_54055663     ZBoe    T    C      0.5      1        2 
  18  chr18_54055663     ZGre    T    C        0      0        2 
  18  chr18_54055663     ZHar    T    C        0      0        2 
  18  chr18_54055663   Sample    T    C        0      0        2 
  18  chr18_54067111     AAsi    T    G        0      0        2 
  18  chr18_54067111     AKia    T    G        0      0        2 
  18  chr18_54067111     AOna    T    G      0.5      1        2 
  18  chr18_54067111     ASom    T    G        0      0        2 
  18  chr18_54067111     HCab    T    G        0      0        2 
  18  chr18_54067111     HPrz    T    G        0      0        2 
  18  chr18_54067111     ZBoe    T    G        0      0        2 
  18  chr18_54067111     ZGre    T    G        0      0        2 
  18  chr18_54067111     ZHar    T    G        0      0        2 
  18  chr18_54067111   Sample    T    G        0      0        2 
  18  chr18_54067546     AAsi    T    C        0      0        2 
  18  chr18_54067546     AKia    T    C        1      2        2 
  18  chr18_54067546     AOna    T    C      0.5      1        2 
  18  chr18_54067546     ASom    T    C        0      0        2 
  18  chr18_54067546     HCab    T    C        0      0        2 
  18  chr18_54067546     HPrz    T    C        0      0        2 
  18  chr18_54067546     ZBoe    T    C        0      0        2 
  18  chr18_54067546     ZGre    T    C        0      0        2 
  18  chr18_54067546     ZHar    T    C        0      0        2 
  18  chr18_54067546   Sample    T    C        0      0        2 
  18  chr18_54070807     AAsi    G    A        0      0        2 
  18  chr18_54070807     AKia    G    A        0      0        2 
  18  chr18_54070807     AOna    G    A        0      0        2 
  18  chr18_54070807     ASom    G    A        0      0        2 
  18  chr18_54070807     HCab    G    A        1      2        2 
  18  chr18_54070807     HPrz    G    A        1      2        2 
  18  chr18_54070807     ZBoe    G    A        0      0        2 
  18  chr18_54070807     ZGre    G    A        0      0        2 
  18  chr18_54070807     ZHar    G    A        0      0        2 
  18  chr18_54070807   Sample    G    A        1      2        2 
  18  chr18_54070915     AAsi    A    G        0      0        2 
  18  chr18_54070915     AKia    A    G        0      0        2 
  18  chr18_54070915     AOna    A    G        0      0        2 
  18  chr18_54070915     ASom    A    G        0      0        2 
  18  chr18_54070915     HCab    A    G        1      2        2 
  18  chr18_54070915     HPrz    A    G        0      0        2 
  18  chr18_54070915     ZBoe    A    G        0      0        2 
  18  chr18_54070915     ZGre    A    G        0      0        2 
  18  chr18_54070915     ZHar    A    G        0      0        2 
  18  chr18_54070915   Sample    A    G        1      2        2 
  18  chr18_54071231     AAsi    G    A        0      0        2 
  18  chr18_54071231     AKia    G    A        0      0        2 
  18  chr18_54071231     AOna    G    A        0      0        2 
  18  chr18_54071231     ASom    G    A        0      0        2 
  18  chr18_54071231     HCab    G    A        1      2        2 
  18  chr18_54071231     HPrz    G    A        1      2        2 
  18  chr18_54071231     ZBoe    G    A        0      0        2 
  18  chr18_54071231     ZGre    G    A        0      0        2 
  18  chr18_54071231     ZHar    G    A        0      0        2 
  18  chr18_54071231   Sample    G    A        1      2        2 
  18  chr18_54082427     AAsi    T    C        0      0        2 
  18  chr18_54082427     AKia    T    C        0      0        2 
  18  chr18_54082427     AOna    T    C        0      0        2 
  18  chr18_54082427     ASom    T    C        0      0        2 
  18  chr18_54082427     HCab    T    C        1      2        2 
  18  chr18_54082427     HPrz    T    C        1      2        2 
  18  chr18_54082427     ZBoe    T    C        0      0        2 
  18  chr18_54082427     ZGre    T    C        0      0        2 
  18  chr18_54082427     ZHar    T    C        0      0        2 
  18  chr18_54082427   Sample    T    C        1      2        2 
  18  chr18_54085274     AAsi    C    A        0      0        2 
  18  chr18_54085274     AKia    C    A        0      0        2 
  18  chr18_54085274     AOna    C    A        0      0        2 
  18  chr18_54085274     ASom    C    A        0      0        2 
  18  chr18_54085274     HCab    C    A        0      0        2 
  18  chr18_54085274     HPrz    C    A        0      0        2 
  18  chr18_54085274     ZBoe    C    A        0      0        2 
  18  chr18_54085274     ZGre    C    A        1      2        2 
  18  chr18_54085274     ZHar    C    A        0      0        2 
  18  chr18_54085274   Sample    C    A        0      0        2 
  18  chr18_54089051     AAsi    A    G        0      0        2 
  18  chr18_54089051     AKia    A    G        0      0        2 
  18  chr18_54089051     AOna    A    G        0      0        2 
  18  chr18_54089051     ASom    A    G        0      0        2 
  18  chr18_54089051     HCab    A    G        1      2        2 
  18  chr18_54089051     HPrz    A    G        1      2        2 
  18  chr18_54089051     ZBoe    A    G        0      0        2 
  18  chr18_54089051     ZGre    A    G        0      0        2 
  18  chr18_54089051     ZHar    A    G        0      0        2 
  18  chr18_54089051   Sample    A    G        1      2        2 
  18  chr18_54092580     AAsi    A    C        0      0        2 
  18  chr18_54092580     AKia    A    C        0      0        2 
  18  chr18_54092580     AOna    A    C        0      0        2 
  18  chr18_54092580     ASom    A    C        0      0        2 
  18  chr18_54092580     HCab    A    C        0      0        2 
  18  chr18_54092580     HPrz    A    C        0      0        2 
  18  chr18_54092580     ZBoe    A    C        0      0        2 
  18  chr18_54092580     ZGre    A    C      0.5      1        2 
  18  chr18_54092580     ZHar    A    C        0      0        2 
  18  chr18_54092580   Sample    A    C        0      0        2 
  18  chr18_54094618     AAsi    T    C        0      0        2 
  18  chr18_54094618     AKia    T    C        0      0        2 
  18  chr18_54094618     AOna    T    C        0      0        2 
  18  chr18_54094618     ASom    T    C        0      0        2 
  18  chr18_54094618     HCab    T    C        0      0        2 
  18  chr18_54094618     HPrz    T    C        0      0        2 
  18  chr18_54094618     ZBoe    T    C        0      0        2 
  18  chr18_54094618     ZGre    T    C        0      0        2 
  18  chr18_54094618     ZHar    T    C        1      2        2 
  18  chr18_54094618   Sample    T    C        0      0        2 
  18  chr18_54099666     AAsi    C    T        0      0        2 
  18  chr18_54099666     AKia    C    T        0      0        2 
  18  chr18_54099666     AOna    C    T        0      0        2 
  18  chr18_54099666     ASom    C    T        0      0        2 
  18  chr18_54099666     HCab    C    T        1      2        2 
  18  chr18_54099666     HPrz    C    T        1      2        2 
  18  chr18_54099666     ZBoe    C    T        0      0        2 
  18  chr18_54099666     ZGre    C    T        0      0        2 
  18  chr18_54099666     ZHar    C    T        0      0        2 
  18  chr18_54099666   Sample    C    T        1      2        2 
  18  chr18_54103062     AAsi    A    T        0      0        2 
  18  chr18_54103062     AKia    A    T        0      0        2 
  18  chr18_54103062     AOna    A    T        0      0        2 
  18  chr18_54103062     ASom    A    T        0      0        2 
  18  chr18_54103062     HCab    A    T        0      0        2 
  18  chr18_54103062     HPrz    A    T        0      0        2 
  18  chr18_54103062     ZBoe    A    T        0      0        2 
  18  chr18_54103062     ZGre    A    T        1      2        2 
  18  chr18_54103062     ZHar    A    T        0      0        2 
  18  chr18_54103062   Sample    A    T        0      0        2 
  18  chr18_54103607     AAsi    G    T        0      0        2 
  18  chr18_54103607     AKia    G    T        0      0        2 
  18  chr18_54103607     AOna    G    T        0      0        2 
  18  chr18_54103607     ASom    G    T        0      0        2 
  18  chr18_54103607     HCab    G    T        1      2        2 
  18  chr18_54103607     HPrz    G    T        1      2        2 
  18  chr18_54103607     ZBoe    G    T        0      0        2 
  18  chr18_54103607     ZGre    G    T        0      0        2 
  18  chr18_54103607     ZHar    G    T        0      0        2 
  18  chr18_54103607   Sample    G    T        1      2        2 
  18  chr18_54107450     AAsi    T    C        0      0        2 
  18  chr18_54107450     AKia    T    C        0      0        2 
  18  chr18_54107450     AOna    T    C        0      0        2 
  18  chr18_54107450     ASom    T    C        0      0        2 
  18  chr18_54107450     HCab    T    C        0      0        2 
  18  chr18_54107450     HPrz    T    C        0      0        2 
  18  chr18_54107450     ZBoe    T    C        1      2        2 
  18  chr18_54107450     ZGre    T    C        0      0        2 
  18  chr18_54107450     ZHar    T    C        0      0        2 
  18  chr18_54107450   Sample    T    C        0      0        2 
  18  chr18_54114459     AAsi    T    C        0      0        2 
  18  chr18_54114459     AKia    T    C        0      0        2 
  18  chr18_54114459     AOna    T    C        0      0        2 
  18  chr18_54114459     ASom    T    C        0      0        2 
  18  chr18_54114459     HCab    T    C        1      2        2 
  18  chr18_54114459     HPrz    T    C        1      2        2 
  18  chr18_54114459     ZBoe    T    C        0      0        2 
  18  chr18_54114459     ZGre    T    C        0      0        2 
  18  chr18_54114459     ZHar    T    C        0      0        2 
  18  chr18_54114459   Sample    T    C        1      2        2 
  18  chr18_54115932     AAsi    C    T        0      0        2 
  18  chr18_54115932     AKia    C    T        0      0        2 
  18  chr18_54115932     AOna    C    T        0      0        2 
  18  chr18_54115932     ASom    C    T        0      0        2 
  18  chr18_54115932     HCab    C    T        0      0        2 
  18  chr18_54115932     HPrz    C    T        0      0        2 
  18  chr18_54115932     ZBoe    C    T        0      0        2 
  18  chr18_54115932     ZGre    C    T        0      0        2 
  18  chr18_54115932     ZHar    C    T      0.5      1        2 
  18  chr18_54115932   Sample    C    T        0      0        2 
  18  chr18_54132160     AAsi    T    C      0.5      1        2 
  18  chr18_54132160     AKia    T    C        1      2        2 
  18  chr18_54132160     AOna    T    C        1      2        2 
  18  chr18_54132160     ASom    T    C        0      0        2 
  18  chr18_54132160     HCab    T    C        0      0        2 
  18  chr18_54132160     HPrz    T    C        0      0        2 
  18  chr18_54132160     ZBoe    T    C        0      0        2 
  18  chr18_54132160     ZGre    T    C        0      0        2 
  18  chr18_54132160     ZHar    T    C        0      0        2 
  18  chr18_54132160   Sample    T    C        0      0        2 
  18  chr18_54136944     AAsi    C    G        1      2        2 
  18  chr18_54136944     AKia    C    G        0      0        2 
  18  chr18_54136944     AOna    C    G        0      0        2 
  18  chr18_54136944     ASom    C    G        1      2        2 
  18  chr18_54136944     HCab    C    G        1      2        2 
  18  chr18_54136944     HPrz    C    G        1      2        2 
  18  chr18_54136944     ZBoe    C    G        0      0        2 
  18  chr18_54136944     ZGre    C    G        0      0        2 
  18  chr18_54136944     ZHar    C    G        0      0        2 
  18  chr18_54136944   Sample    C    G        1      2        2 
  18  chr18_54138264     AAsi    A    G      0.5      1        2 
  18  chr18_54138264     AKia    A    G        0      0        2 
  18  chr18_54138264     AOna    A    G        0      0        2 
  18  chr18_54138264     ASom    A    G        0      0        2 
  18  chr18_54138264     HCab    A    G        0      0        2 
  18  chr18_54138264     HPrz    A    G        0      0        2 
  18  chr18_54138264     ZBoe    A    G        0      0        2 
  18  chr18_54138264     ZGre    A    G        0      0        2 
  18  chr18_54138264     ZHar    A    G        0      0        2 
  18  chr18_54138264   Sample    A    G        0      0        2 
  18  chr18_54138988     AAsi    C    T        0      0        2 
  18  chr18_54138988     AKia    C    T        0      0        2 
  18  chr18_54138988     AOna    C    T        0      0        2 
  18  chr18_54138988     ASom    C    T        0      0        2 
  18  chr18_54138988     HCab    C    T        1      2        2 
  18  chr18_54138988     HPrz    C    T        1      2        2 
  18  chr18_54138988     ZBoe    C    T        0      0        2 
  18  chr18_54138988     ZGre    C    T        0      0        2 
  18  chr18_54138988     ZHar    C    T        0      0        2 
  18  chr18_54138988   Sample    C    T        1      2        2 
  18  chr18_54142049     AAsi    A    G      0.5      1        2 
  18  chr18_54142049     AKia    A    G        0      0        2 
  18  chr18_54142049     AOna    A    G        0      0        2 
  18  chr18_54142049     ASom    A    G        0      0        2 
  18  chr18_54142049     HCab    A    G        0      0        2 
  18  chr18_54142049     HPrz    A    G        0      0        2 
  18  chr18_54142049     ZBoe    A    G        0      0        2 
  18  chr18_54142049     ZGre    A    G        0      0        2 
  18  chr18_54142049     ZHar    A    G        0      0        2 
  18  chr18_54142049   Sample    A    G        0      0        2 
  18  chr18_54142719     AAsi    C    T        1      2        2 
  18  chr18_54142719     AKia    C    T        0      0        2 
  18  chr18_54142719     AOna    C    T        0      0        2 
  18  chr18_54142719     ASom    C    T        1      2        2 
  18  chr18_54142719     HCab    C    T        0      0        2 
  18  chr18_54142719     HPrz    C    T        0      0        2 
  18  chr18_54142719     ZBoe    C    T        1      2        2 
  18  chr18_54142719     ZGre    C    T        1      2        2 
  18  chr18_54142719     ZHar    C    T        1      2        2 
  18  chr18_54142719   Sample    C    T        0      0        2 
  18  chr18_54144336     AAsi    A    C        0      0        2 
  18  chr18_54144336     AKia    A    C        0      0        2 
  18  chr18_54144336     AOna    A    C        0      0        2 
  18  chr18_54144336     ASom    A    C        0      0        2 
  18  chr18_54144336     HCab    A    C        1      2        2 
  18  chr18_54144336     HPrz    A    C        1      2        2 
  18  chr18_54144336     ZBoe    A    C        0      0        2 
  18  chr18_54144336     ZGre    A    C        0      0        2 
  18  chr18_54144336     ZHar    A    C        0      0        2 
  18  chr18_54144336   Sample    A    C        1      2        2 
  18  chr18_54146122     AAsi    C    T        0      0        2 
  18  chr18_54146122     AKia    C    T        0      0        2 
  18  chr18_54146122     AOna    C    T        0      0        2 
  18  chr18_54146122     ASom    C    T        0      0        2 
  18  chr18_54146122     HCab    C    T        0      0        2 
  18  chr18_54146122     HPrz    C    T        0      0        2 
  18  chr18_54146122     ZBoe    C    T      0.5      1        2 
  18  chr18_54146122     ZGre    C    T        0      0        2 
  18  chr18_54146122     ZHar    C    T        0      0        2 
  18  chr18_54146122   Sample    C    T        0      0        2 
  18  chr18_54150642     AAsi    A    G        0      0        2 
  18  chr18_54150642     AKia    A    G        0      0        2 
  18  chr18_54150642     AOna    A    G        0      0        2 
  18  chr18_54150642     ASom    A    G        0      0        2 
  18  chr18_54150642     HCab    A    G        0      0        2 
  18  chr18_54150642     HPrz    A    G      0.5      1        2 
  18  chr18_54150642     ZBoe    A    G        0      0        2 
  18  chr18_54150642     ZGre    A    G        0      0        2 
  18  chr18_54150642     ZHar    A    G        0      0        2 
  18  chr18_54150642   Sample    A    G        0      0        2 
  18  chr18_54153602     AAsi    C    T        0      0        2 
  18  chr18_54153602     AKia    C    T        0      0        2 
  18  chr18_54153602     AOna    C    T        0      0        2 
  18  chr18_54153602     ASom    C    T        0      0        2 
  18  chr18_54153602     HCab    C    T        1      2        2 
  18  chr18_54153602     HPrz    C    T        1      2        2 
  18  chr18_54153602     ZBoe    C    T        0      0        2 
  18  chr18_54153602     ZGre    C    T        0      0        2 
  18  chr18_54153602     ZHar    C    T        0      0        2 
  18  chr18_54153602   Sample    C    T        1      2        2 
  18  chr18_54166162     AAsi    G    A        0      0        2 
  18  chr18_54166162     AKia    G    A        0      0        2 
  18  chr18_54166162     AOna    G    A        0      0        2 
  18  chr18_54166162     ASom    G    A        0      0        2 
  18  chr18_54166162     HCab    G    A        1      2        2 
  18  chr18_54166162     HPrz    G    A        1      2        2 
  18  chr18_54166162     ZBoe    G    A        0      0        2 
  18  chr18_54166162     ZGre    G    A        0      0        2 
  18  chr18_54166162     ZHar    G    A        0      0        2 
  18  chr18_54166162   Sample    G    A        1      2        2 
  18  chr18_54166291     AAsi    C    G        0      0        2 
  18  chr18_54166291     AKia    C    G        0      0        2 
  18  chr18_54166291     AOna    C    G        0      0        2 
  18  chr18_54166291     ASom    C    G        0      0        2 
  18  chr18_54166291     HCab    C    G        1      2        2 
  18  chr18_54166291     HPrz    C    G        1      2        2 
  18  chr18_54166291     ZBoe    C    G        0      0        2 
  18  chr18_54166291     ZGre    C    G        0      0        2 
  18  chr18_54166291     ZHar    C    G        0      0        2 
  18  chr18_54166291   Sample    C    G        1      2        2 
  18  chr18_54171317     AAsi    G    C        0      0        2 
  18  chr18_54171317     AKia    G    C        0      0        2 
  18  chr18_54171317     AOna    G    C        0      0        2 
  18  chr18_54171317     ASom    G    C        0      0        2 
  18  chr18_54171317     HCab    G    C        1      2        2 
  18  chr18_54171317     HPrz    G    C        1      2        2 
  18  chr18_54171317     ZBoe    G    C        0      0        2 
  18  chr18_54171317     ZGre    G    C        0      0        2 
  18  chr18_54171317     ZHar    G    C        0      0        2 
  18  chr18_54171317   Sample    G    C        1      2        2 
  18  chr18_54175251     AAsi    T    C        0      0        2 
  18  chr18_54175251     AKia    T    C        0      0        2 
  18  chr18_54175251     AOna    T    C        0      0        2 
  18  chr18_54175251     ASom    T    C        0      0        2 
  18  chr18_54175251     HCab    T    C        1      2        2 
  18  chr18_54175251     HPrz    T    C        1      2        2 
  18  chr18_54175251     ZBoe    T    C        0      0        2 
  18  chr18_54175251     ZGre    T    C        0      0        2 
  18  chr18_54175251     ZHar    T    C        0      0        2 
  18  chr18_54175251   Sample    T    C        1      2        2 
  18  chr18_54178146     AAsi    A    C        0      0        2 
  18  chr18_54178146     AKia    A    C        0      0        2 
  18  chr18_54178146     AOna    A    C      0.5      1        2 
  18  chr18_54178146     ASom    A    C        0      0        2 
  18  chr18_54178146     HCab    A    C        0      0        2 
  18  chr18_54178146     HPrz    A    C        0      0        2 
  18  chr18_54178146     ZBoe    A    C        0      0        2 
  18  chr18_54178146     ZGre    A    C        0      0        2 
  18  chr18_54178146     ZHar    A    C        0      0        2 
  18  chr18_54178146   Sample    A    C        0      0        2 
  18  chr18_54192706     AAsi    A    C        0      0        2 
  18  chr18_54192706     AKia    A    C        0      0        2 
  18  chr18_54192706     AOna    A    C        0      0        2 
  18  chr18_54192706     ASom    A    C        0      0        2 
  18  chr18_54192706     HCab    A    C        1      2        2 
  18  chr18_54192706     HPrz    A    C        1      2        2 
  18  chr18_54192706     ZBoe    A    C        0      0        2 
  18  chr18_54192706     ZGre    A    C        0      0        2 
  18  chr18_54192706     ZHar    A    C        0      0        2 
  18  chr18_54192706   Sample    A    C        1      2        2 
  18  chr18_54203833     AAsi    G    C        1      2        2 
  18  chr18_54203833     AKia    G    C        0      0        2 
  18  chr18_54203833     AOna    G    C        0      0        2 
  18  chr18_54203833     ASom    G    C      0.5      1        2 
  18  chr18_54203833     HCab    G    C        0      0        2 
  18  chr18_54203833     HPrz    G    C        0      0        2 
  18  chr18_54203833     ZBoe    G    C        0      0        2 
  18  chr18_54203833     ZGre    G    C        0      0        2 
  18  chr18_54203833     ZHar    G    C        0      0        2 
  18  chr18_54203833   Sample    G    C        0      0        2 
  18  chr18_54204152     AAsi    T    C        0      0        2 
  18  chr18_54204152     AKia    T    C        0      0        2 
  18  chr18_54204152     AOna    T    C        0      0        2 
  18  chr18_54204152     ASom    T    C        0      0        2 
  18  chr18_54204152     HCab    T    C        1      2        2 
  18  chr18_54204152     HPrz    T    C        1      2        2 
  18  chr18_54204152     ZBoe    T    C        0      0        2 
  18  chr18_54204152     ZGre    T    C        0      0        2 
  18  chr18_54204152     ZHar    T    C        0      0        2 
  18  chr18_54204152   Sample    T    C        1      2        2 
  18  chr18_54212386     AAsi    C    T        0      0        2 
  18  chr18_54212386     AKia    C    T        1      2        2 
  18  chr18_54212386     AOna    C    T        0      0        2 
  18  chr18_54212386     ASom    C    T        0      0        2 
  18  chr18_54212386     HCab    C    T        0      0        2 
  18  chr18_54212386     HPrz    C    T        0      0        2 
  18  chr18_54212386     ZBoe    C    T        0      0        2 
  18  chr18_54212386     ZGre    C    T        0      0        2 
  18  chr18_54212386     ZHar    C    T        0      0        2 
  18  chr18_54212386   Sample    C    T        0      0        2 
  18  chr18_54215275     AAsi    A    C        0      0        2 
  18  chr18_54215275     AKia    A    C        0      0        2 
  18  chr18_54215275     AOna    A    C        0      0        2 
  18  chr18_54215275     ASom    A    C      0.5      1        2 
  18  chr18_54215275     HCab    A    C        0      0        2 
  18  chr18_54215275     HPrz    A    C        0      0        2 
  18  chr18_54215275     ZBoe    A    C        0      0        2 
  18  chr18_54215275     ZGre    A    C        0      0        2 
  18  chr18_54215275     ZHar    A    C        0      0        2 
  18  chr18_54215275   Sample    A    C        0      0        2 
  18  chr18_54219452     AAsi    C    T        0      0        2 
  18  chr18_54219452     AKia    C    T        0      0        2 
  18  chr18_54219452     AOna    C    T        0      0        2 
  18  chr18_54219452     ASom    C    T        0      0        2 
  18  chr18_54219452     HCab    C    T        0      0        2 
  18  chr18_54219452     HPrz    C    T        0      0        2 
  18  chr18_54219452     ZBoe    C    T        1      2        2 
  18  chr18_54219452     ZGre    C    T        0      0        2 
  18  chr18_54219452     ZHar    C    T        0      0        2 
  18  chr18_54219452   Sample    C    T        0      0        2 
  18  chr18_54220597     AAsi    G    C        0      0        2 
  18  chr18_54220597     AKia    G    C        0      0        2 
  18  chr18_54220597     AOna    G    C        0      0        2 
  18  chr18_54220597     ASom    G    C        0      0        2 
  18  chr18_54220597     HCab    G    C        0      0        2 
  18  chr18_54220597     HPrz    G    C        0      0        2 
  18  chr18_54220597     ZBoe    G    C        0      0        2 
  18  chr18_54220597     ZGre    G    C        1      2        2 
  18  chr18_54220597     ZHar    G    C        0      0        2 
  18  chr18_54220597   Sample    G    C        0      0        2 
  18  chr18_54230256     AAsi    G    A        0      0        2 
  18  chr18_54230256     AKia    G    A        0      0        2 
  18  chr18_54230256     AOna    G    A        0      0        2 
  18  chr18_54230256     ASom    G    A      0.5      1        2 
  18  chr18_54230256     HCab    G    A        0      0        2 
  18  chr18_54230256     HPrz    G    A        0      0        2 
  18  chr18_54230256     ZBoe    G    A        0      0        2 
  18  chr18_54230256     ZGre    G    A        0      0        2 
  18  chr18_54230256     ZHar    G    A        0      0        2 
  18  chr18_54230256   Sample    G    A        0      0        2 
  18  chr18_54235625     AAsi    C    T        0      0        2 
  18  chr18_54235625     AKia    C    T        0      0        2 
  18  chr18_54235625     AOna    C    T        0      0        2 
  18  chr18_54235625     ASom    C    T        0      0        2 
  18  chr18_54235625     HCab    C    T        0      0        2 
  18  chr18_54235625     HPrz    C    T        0      0        2 
  18  chr18_54235625     ZBoe    C    T        0      0        2 
  18  chr18_54235625     ZGre    C    T        0      0        2 
  18  chr18_54235625     ZHar    C    T        1      2        2 
  18  chr18_54235625   Sample    C    T        0      0        2 
  18  chr18_54236689     AAsi    G    A        0      0        2 
  18  chr18_54236689     AKia    G    A        0      0        2 
  18  chr18_54236689     AOna    G    A        0      0        2 
  18  chr18_54236689     ASom    G    A        0      0        2 
  18  chr18_54236689     HCab    G    A        0      0        2 
  18  chr18_54236689     HPrz    G    A        0      0        2 
  18  chr18_54236689     ZBoe    G    A      0.5      1        2 
  18  chr18_54236689     ZGre    G    A        0      0        2 
  18  chr18_54236689     ZHar    G    A        0      0        2 
  18  chr18_54236689   Sample    G    A        0      0        2 
  18  chr18_54236820     AAsi    G    A        0      0        2 
  18  chr18_54236820     AKia    G    A        0      0        2 
  18  chr18_54236820     AOna    G    A        0      0        2 
  18  chr18_54236820     ASom    G    A        0      0        2 
  18  chr18_54236820     HCab    G    A        0      0        2 
  18  chr18_54236820     HPrz    G    A        0      0        2 
  18  chr18_54236820     ZBoe    G    A      0.5      1        2 
  18  chr18_54236820     ZGre    G    A        0      0        2 
  18  chr18_54236820     ZHar    G    A        0      0        2 
  18  chr18_54236820   Sample    G    A        0      0        2 
  18  chr18_54239506     AAsi    G    A        0      0        2 
  18  chr18_54239506     AKia    G    A        0      0        2 
  18  chr18_54239506     AOna    G    A        0      0        2 
  18  chr18_54239506     ASom    G    A        0      0        2 
  18  chr18_54239506     HCab    G    A        1      2        2 
  18  chr18_54239506     HPrz    G    A        1      2        2 
  18  chr18_54239506     ZBoe    G    A        0      0        2 
  18  chr18_54239506     ZGre    G    A        0      0        2 
  18  chr18_54239506     ZHar    G    A        0      0        2 
  18  chr18_54239506   Sample    G    A        1      2        2 
  18  chr18_54240141     AAsi    A    G        1      2        2 
  18  chr18_54240141     AKia    A    G        0      0        2 
  18  chr18_54240141     AOna    A    G        0      0        2 
  18  chr18_54240141     ASom    A    G        0      0        2 
  18  chr18_54240141     HCab    A    G        0      0        2 
  18  chr18_54240141     HPrz    A    G        0      0        2 
  18  chr18_54240141     ZBoe    A    G        0      0        2 
  18  chr18_54240141     ZGre    A    G        0      0        2 
  18  chr18_54240141     ZHar    A    G        0      0        2 
  18  chr18_54240141   Sample    A    G        0      0        2 
  18  chr18_54247397     AAsi    A    T        0      0        2 
  18  chr18_54247397     AKia    A    T        0      0        2 
  18  chr18_54247397     AOna    A    T        0      0        2 
  18  chr18_54247397     ASom    A    T      0.5      1        2 
  18  chr18_54247397     HCab    A    T        0      0        2 
  18  chr18_54247397     HPrz    A    T        0      0        2 
  18  chr18_54247397     ZBoe    A    T        0      0        2 
  18  chr18_54247397     ZGre    A    T        0      0        2 
  18  chr18_54247397     ZHar    A    T        0      0        2 
  18  chr18_54247397   Sample    A    T        0      0        2 
  18  chr18_54248290     AAsi    C    T        0      0        2 
  18  chr18_54248290     AKia    C    T        0      0        2 
  18  chr18_54248290     AOna    C    T        0      0        2 
  18  chr18_54248290     ASom    C    T        0      0        2 
  18  chr18_54248290     HCab    C    T        0      0        2 
  18  chr18_54248290     HPrz    C    T        0      0        2 
  18  chr18_54248290     ZBoe    C    T        0      0        2 
  18  chr18_54248290     ZGre    C    T      0.5      1        2 
  18  chr18_54248290     ZHar    C    T        0      0        2 
  18  chr18_54248290   Sample    C    T        0      0        2 
  18  chr18_54253584     AAsi    T    C        0      0        2 
  18  chr18_54253584     AKia    T    C        0      0        2 
  18  chr18_54253584     AOna    T    C        0      0        2 
  18  chr18_54253584     ASom    T    C        1      2        2 
  18  chr18_54253584     HCab    T    C        0      0        2 
  18  chr18_54253584     HPrz    T    C        0      0        2 
  18  chr18_54253584     ZBoe    T    C        0      0        2 
  18  chr18_54253584     ZGre    T    C        0      0        2 
  18  chr18_54253584     ZHar    T    C        0      0        2 
  18  chr18_54253584   Sample    T    C        0      0        2 
  18  chr18_54254093     AAsi    T    C        0      0        2 
  18  chr18_54254093     AKia    T    C        0      0        2 
  18  chr18_54254093     AOna    T    C        0      0        2 
  18  chr18_54254093     ASom    T    C        0      0        2 
  18  chr18_54254093     HCab    T    C        1      2        2 
  18  chr18_54254093     HPrz    T    C        1      2        2 
  18  chr18_54254093     ZBoe    T    C        0      0        2 
  18  chr18_54254093     ZGre    T    C        0      0        2 
  18  chr18_54254093     ZHar    T    C        0      0        2 
  18  chr18_54254093   Sample    T    C        1      2        2 
  18  chr18_54259609     AAsi    C    G        0      0        2 
  18  chr18_54259609     AKia    C    G      0.5      1        2 
  18  chr18_54259609     AOna    C    G        0      0        2 
  18  chr18_54259609     ASom    C    G        0      0        2 
  18  chr18_54259609     HCab    C    G        0      0        2 
  18  chr18_54259609     HPrz    C    G        0      0        2 
  18  chr18_54259609     ZBoe    C    G        0      0        2 
  18  chr18_54259609     ZGre    C    G        0      0        2 
  18  chr18_54259609     ZHar    C    G        0      0        2 
  18  chr18_54259609   Sample    C    G        0      0        2 
  18  chr18_54260810     AAsi    T    C        0      0        2 
  18  chr18_54260810     AKia    T    C        0      0        2 
  18  chr18_54260810     AOna    T    C        0      0        2 
  18  chr18_54260810     ASom    T    C        0      0        2 
  18  chr18_54260810     HCab    T    C        0      0        2 
  18  chr18_54260810     HPrz    T    C        0      0        2 
  18  chr18_54260810     ZBoe    T    C        0      0        2 
  18  chr18_54260810     ZGre    T    C      0.5      1        2 
  18  chr18_54260810     ZHar    T    C        0      0        2 
  18  chr18_54260810   Sample    T    C        0      0        2 
  18  chr18_54261982     AAsi    A    C        1      2        2 
  18  chr18_54261982     AKia    A    C        0      0        2 
  18  chr18_54261982     AOna    A    C        0      0        2 
  18  chr18_54261982     ASom    A    C        0      0        2 
  18  chr18_54261982     HCab    A    C        0      0        2 
  18  chr18_54261982     HPrz    A    C        0      0        2 
  18  chr18_54261982     ZBoe    A    C        0      0        2 
  18  chr18_54261982     ZGre    A    C        0      0        2 
  18  chr18_54261982     ZHar    A    C        0      0        2 
  18  chr18_54261982   Sample    A    C        0      0        2 
  18  chr18_54268232     AAsi    C    G        0      0        2 
  18  chr18_54268232     AKia    C    G        0      0        2 
  18  chr18_54268232     AOna    C    G        0      0        2 
  18  chr18_54268232     ASom    C    G        0      0        2 
  18  chr18_54268232     HCab    C    G        0      0        2 
  18  chr18_54268232     HPrz    C    G        0      0        2 
  18  chr18_54268232     ZBoe    C    G        0      0        2 
  18  chr18_54268232     ZGre    C    G      0.5      1        2 
  18  chr18_54268232     ZHar    C    G        0      0        2 
  18  chr18_54268232   Sample    C    G        0      0        2 
  18  chr18_54269392     AAsi    T    C        0      0        2 
  18  chr18_54269392     AKia    T    C        0      0        2 
  18  chr18_54269392     AOna    T    C        0      0        2 
  18  chr18_54269392     ASom    T    C        0      0        2 
  18  chr18_54269392     HCab    T    C        0      0        2 
  18  chr18_54269392     HPrz    T    C        0      0        2 
  18  chr18_54269392     ZBoe    T    C      0.5      1        2 
  18  chr18_54269392     ZGre    T    C        0      0        2 
  18  chr18_54269392     ZHar    T    C        0      0        2 
  18  chr18_54269392   Sample    T    C        0      0        2 
  18  chr18_54275245     AAsi    A    T        0      0        2 
  18  chr18_54275245     AKia    A    T        0      0        2 
  18  chr18_54275245     AOna    A    T        0      0        2 
  18  chr18_54275245     ASom    A    T        0      0        2 
  18  chr18_54275245     HCab    A    T        0      0        2 
  18  chr18_54275245     HPrz    A    T        1      2        2 
  18  chr18_54275245     ZBoe    A    T        0      0        2 
  18  chr18_54275245     ZGre    A    T        0      0        2 
  18  chr18_54275245     ZHar    A    T        0      0        2 
  18  chr18_54275245   Sample    A    T        0      0        2 
  18  chr18_54277717     AAsi    G    T        1      2        2 
  18  chr18_54277717     AKia    G    T        0      0        2 
  18  chr18_54277717     AOna    G    T        0      0        2 
  18  chr18_54277717     ASom    G    T        1      2        2 
  18  chr18_54277717     HCab    G    T        0      0        2 
  18  chr18_54277717     HPrz    G    T        0      0        2 
  18  chr18_54277717     ZBoe    G    T        0      0        2 
  18  chr18_54277717     ZGre    G    T        0      0        2 
  18  chr18_54277717     ZHar    G    T        0      0        2 
  18  chr18_54277717   Sample    G    T        0      0        2 
  18  chr18_54277976     AAsi    A    T        1      2        2 
  18  chr18_54277976     AKia    A    T        0      0        2 
  18  chr18_54277976     AOna    A    T        0      0        2 
  18  chr18_54277976     ASom    A    T        0      0        2 
  18  chr18_54277976     HCab    A    T        0      0        2 
  18  chr18_54277976     HPrz    A    T        0      0        2 
  18  chr18_54277976     ZBoe    A    T        0      0        2 
  18  chr18_54277976     ZGre    A    T        0      0        2 
  18  chr18_54277976     ZHar    A    T        0      0        2 
  18  chr18_54277976   Sample    A    T        0      0        2 
  18  chr18_54293402     AAsi    C    T        0      0        2 
  18  chr18_54293402     AKia    C    T        0      0        2 
  18  chr18_54293402     AOna    C    T        0      0        2 
  18  chr18_54293402     ASom    C    T        0      0        2 
  18  chr18_54293402     HCab    C    T      0.5      1        2 
  18  chr18_54293402     HPrz    C    T      0.5      1        2 
  18  chr18_54293402     ZBoe    C    T        0      0        2 
  18  chr18_54293402     ZGre    C    T        0      0        2 
  18  chr18_54293402     ZHar    C    T        0      0        2 
  18  chr18_54293402   Sample    C    T        1      2        2 
  18  chr18_54295926     AAsi    T    A        0      0        2 
  18  chr18_54295926     AKia    T    A        0      0        2 
  18  chr18_54295926     AOna    T    A        0      0        2 
  18  chr18_54295926     ASom    T    A        0      0        2 
  18  chr18_54295926     HCab    T    A        1      2        2 
  18  chr18_54295926     HPrz    T    A        1      2        2 
  18  chr18_54295926     ZBoe    T    A        0      0        2 
  18  chr18_54295926     ZGre    T    A        0      0        2 
  18  chr18_54295926     ZHar    T    A        0      0        2 
  18  chr18_54295926   Sample    T    A        1      2        2 
  18  chr18_54295954     AAsi    G    A        0      0        2 
  18  chr18_54295954     AKia    G    A        0      0        2 
  18  chr18_54295954     AOna    G    A        0      0        2 
  18  chr18_54295954     ASom    G    A        0      0        2 
  18  chr18_54295954     HCab    G    A        1      2        2 
  18  chr18_54295954     HPrz    G    A      0.5      1        2 
  18  chr18_54295954     ZBoe    G    A        0      0        2 
  18  chr18_54295954     ZGre    G    A        0      0        2 
  18  chr18_54295954     ZHar    G    A        0      0        2 
  18  chr18_54295954   Sample    G    A        0      0        2 
  18  chr18_54297400     AAsi    C    T        0      0        2 
  18  chr18_54297400     AKia    C    T        0      0        2 
  18  chr18_54297400     AOna    C    T        0      0        2 
  18  chr18_54297400     ASom    C    T        0      0        2 
  18  chr18_54297400     HCab    C    T        0      0        2 
  18  chr18_54297400     HPrz    C    T        0      0        2 
  18  chr18_54297400     ZBoe    C    T        0      0        2 
  18  chr18_54297400     ZGre    C    T        1      2        2 
  18  chr18_54297400     ZHar    C    T        0      0        2 
  18  chr18_54297400   Sample    C    T        0      0        2 
  18  chr18_54298678     AAsi    A    G        0      0        2 
  18  chr18_54298678     AKia    A    G        0      0        2 
  18  chr18_54298678     AOna    A    G        0      0        2 
  18  chr18_54298678     ASom    A    G        0      0        2 
  18  chr18_54298678     HCab    A    G        0      0        2 
  18  chr18_54298678     HPrz    A    G      0.5      1        2 
  18  chr18_54298678     ZBoe    A    G        0      0        2 
  18  chr18_54298678     ZGre    A    G        0      0        2 
  18  chr18_54298678     ZHar    A    G        0      0        2 
  18  chr18_54298678   Sample    A    G        0      0        2 
  18  chr18_54299969     AAsi    C    A        0      0        2 
  18  chr18_54299969     AKia    C    A        0      0        2 
  18  chr18_54299969     AOna    C    A        0      0        2 
  18  chr18_54299969     ASom    C    A        0      0        2 
  18  chr18_54299969     HCab    C    A        0      0        2 
  18  chr18_54299969     HPrz    C    A        0      0        2 
  18  chr18_54299969     ZBoe    C    A      0.5      1        2 
  18  chr18_54299969     ZGre    C    A        0      0        2 
  18  chr18_54299969     ZHar    C    A        0      0        2 
  18  chr18_54299969   Sample    C    A        0      0        2 
  18  chr18_54301586     AAsi    A    G        0      0        2 
  18  chr18_54301586     AKia    A    G        0      0        2 
  18  chr18_54301586     AOna    A    G        0      0        2 
  18  chr18_54301586     ASom    A    G        0      0        2 
  18  chr18_54301586     HCab    A    G        0      0        2 
  18  chr18_54301586     HPrz    A    G        0      0        2 
  18  chr18_54301586     ZBoe    A    G      0.5      1        2 
  18  chr18_54301586     ZGre    A    G        0      0        2 
  18  chr18_54301586     ZHar    A    G        0      0        2 
  18  chr18_54301586   Sample    A    G        0      0        2 
  18  chr18_54301733     AAsi    A    G        0      0        2 
  18  chr18_54301733     AKia    A    G        0      0        2 
  18  chr18_54301733     AOna    A    G        0      0        2 
  18  chr18_54301733     ASom    A    G        0      0        2 
  18  chr18_54301733     HCab    A    G      0.5      1        2 
  18  chr18_54301733     HPrz    A    G        0      0        2 
  18  chr18_54301733     ZBoe    A    G        0      0        2 
  18  chr18_54301733     ZGre    A    G        0      0        2 
  18  chr18_54301733     ZHar    A    G        0      0        2 
  18  chr18_54301733   Sample    A    G        0      0        2 
  18  chr18_54305719     AAsi    T    C        0      0        2 
  18  chr18_54305719     AKia    T    C        1      2        2 
  18  chr18_54305719     AOna    T    C        1      2        2 
  18  chr18_54305719     ASom    T    C        0      0        2 
  18  chr18_54305719     HCab    T    C        0      0        2 
  18  chr18_54305719     HPrz    T    C        0      0        2 
  18  chr18_54305719     ZBoe    T    C        0      0        2 
  18  chr18_54305719     ZGre    T    C        0      0        2 
  18  chr18_54305719     ZHar    T    C        0      0        2 
  18  chr18_54305719   Sample    T    C        0      0        2 
  18  chr18_54311819     AAsi    G    A        0      0        2 
  18  chr18_54311819     AKia    G    A        0      0        2 
  18  chr18_54311819     AOna    G    A        0      0        2 
  18  chr18_54311819     ASom    G    A        0      0        2 
  18  chr18_54311819     HCab    G    A        0      0        2 
  18  chr18_54311819     HPrz    G    A        0      0        2 
  18  chr18_54311819     ZBoe    G    A        0      0        2 
  18  chr18_54311819     ZGre    G    A        1      2        2 
  18  chr18_54311819     ZHar    G    A        0      0        2 
  18  chr18_54311819   Sample    G    A        0      0        2 
  18  chr18_54313910     AAsi    A    G        0      0        2 
  18  chr18_54313910     AKia    A    G        0      0        2 
  18  chr18_54313910     AOna    A    G        0      0        2 
  18  chr18_54313910     ASom    A    G        0      0        2 
  18  chr18_54313910     HCab    A    G      0.5      1        2 
  18  chr18_54313910     HPrz    A    G        0      0        2 
  18  chr18_54313910     ZBoe    A    G        0      0        2 
  18  chr18_54313910     ZGre    A    G        0      0        2 
  18  chr18_54313910     ZHar    A    G        0      0        2 
  18  chr18_54313910   Sample    A    G        0      0        2 
  18  chr18_54327540     AAsi    G    A        0      0        2 
  18  chr18_54327540     AKia    G    A        0      0        2 
  18  chr18_54327540     AOna    G    A        0      0        2 
  18  chr18_54327540     ASom    G    A        0      0        2 
  18  chr18_54327540     HCab    G    A        0      0        2 
  18  chr18_54327540     HPrz    G    A        0      0        2 
  18  chr18_54327540     ZBoe    G    A        0      0        2 
  18  chr18_54327540     ZGre    G    A      0.5      1        2 
  18  chr18_54327540     ZHar    G    A        0      0        2 
  18  chr18_54327540   Sample    G    A        0      0        2 
  18  chr18_54328342     AAsi    C    T        0      0        2 
  18  chr18_54328342     AKia    C    T        0      0        2 
  18  chr18_54328342     AOna    C    T        0      0        2 
  18  chr18_54328342     ASom    C    T        0      0        2 
  18  chr18_54328342     HCab    C    T        1      2        2 
  18  chr18_54328342     HPrz    C    T        1      2        2 
  18  chr18_54328342     ZBoe    C    T        0      0        2 
  18  chr18_54328342     ZGre    C    T        0      0        2 
  18  chr18_54328342     ZHar    C    T        0      0        2 
  18  chr18_54328342   Sample    C    T        1      2        2 
  18  chr18_54331881     AAsi    A    C        0      0        2 
  18  chr18_54331881     AKia    A    C        0      0        2 
  18  chr18_54331881     AOna    A    C      0.5      1        2 
  18  chr18_54331881     ASom    A    C        0      0        2 
  18  chr18_54331881     HCab    A    C        0      0        2 
  18  chr18_54331881     HPrz    A    C        0      0        2 
  18  chr18_54331881     ZBoe    A    C        0      0        2 
  18  chr18_54331881     ZGre    A    C        0      0        2 
  18  chr18_54331881     ZHar    A    C        0      0        2 
  18  chr18_54331881   Sample    A    C        0      0        2 
  18  chr18_54333346     AAsi    A    G        0      0        2 
  18  chr18_54333346     AKia    A    G        0      0        2 
  18  chr18_54333346     AOna    A    G        0      0        2 
  18  chr18_54333346     ASom    A    G        0      0        2 
  18  chr18_54333346     HCab    A    G        0      0        2 
  18  chr18_54333346     HPrz    A    G        0      0        2 
  18  chr18_54333346     ZBoe    A    G        0      0        2 
  18  chr18_54333346     ZGre    A    G        0      0        2 
  18  chr18_54333346     ZHar    A    G        1      2        2 
  18  chr18_54333346   Sample    A    G        0      0        2 
  18  chr18_54344454     AAsi    C    T        0      0        2 
  18  chr18_54344454     AKia    C    T        0      0        2 
  18  chr18_54344454     AOna    C    T        0      0        2 
  18  chr18_54344454     ASom    C    T        0      0        2 
  18  chr18_54344454     HCab    C    T        0      0        2 
  18  chr18_54344454     HPrz    C    T        0      0        2 
  18  chr18_54344454     ZBoe    C    T        0      0        2 
  18  chr18_54344454     ZGre    C    T        1      2        2 
  18  chr18_54344454     ZHar    C    T        0      0        2 
  18  chr18_54344454   Sample    C    T        0      0        2 
  18  chr18_54354032     AAsi    C    T        0      0        2 
  18  chr18_54354032     AKia    C    T        0      0        2 
  18  chr18_54354032     AOna    C    T        0      0        2 
  18  chr18_54354032     ASom    C    T        0      0        2 
  18  chr18_54354032     HCab    C    T        1      2        2 
  18  chr18_54354032     HPrz    C    T        1      2        2 
  18  chr18_54354032     ZBoe    C    T        0      0        2 
  18  chr18_54354032     ZGre    C    T        0      0        2 
  18  chr18_54354032     ZHar    C    T        0      0        2 
  18  chr18_54354032   Sample    C    T        1      2        2 
  18  chr18_54354654     AAsi    G    A        0      0        2 
  18  chr18_54354654     AKia    G    A        0      0        2 
  18  chr18_54354654     AOna    G    A      0.5      1        2 
  18  chr18_54354654     ASom    G    A        0      0        2 
  18  chr18_54354654     HCab    G    A        0      0        2 
  18  chr18_54354654     HPrz    G    A        0      0        2 
  18  chr18_54354654     ZBoe    G    A        0      0        2 
  18  chr18_54354654     ZGre    G    A        0      0        2 
  18  chr18_54354654     ZHar    G    A        0      0        2 
  18  chr18_54354654   Sample    G    A        0      0        2 
  18  chr18_54355865     AAsi    C    T        0      0        2 
  18  chr18_54355865     AKia    C    T        0      0        2 
  18  chr18_54355865     AOna    C    T        0      0        2 
  18  chr18_54355865     ASom    C    T        0      0        2 
  18  chr18_54355865     HCab    C    T        1      2        2 
  18  chr18_54355865     HPrz    C    T        1      2        2 
  18  chr18_54355865     ZBoe    C    T        0      0        2 
  18  chr18_54355865     ZGre    C    T        0      0        2 
  18  chr18_54355865     ZHar    C    T        0      0        2 
  18  chr18_54355865   Sample    C    T        1      2        2 
  18  chr18_54358654     AAsi    A    G        0      0        2 
  18  chr18_54358654     AKia    A    G        0      0        2 
  18  chr18_54358654     AOna    A    G        0      0        2 
  18  chr18_54358654     ASom    A    G        0      0        2 
  18  chr18_54358654     HCab    A    G        0      0        2 
  18  chr18_54358654     HPrz    A    G        0      0        2 
  18  chr18_54358654     ZBoe    A    G      0.5      1        2 
  18  chr18_54358654     ZGre    A    G      0.5      1        2 
  18  chr18_54358654     ZHar    A    G        0      0        2 
  18  chr18_54358654   Sample    A    G        0      0        2 
  18  chr18_54360601     AAsi    G    C        0      0        2 
  18  chr18_54360601     AKia    G    C        0      0        2 
  18  chr18_54360601     AOna    G    C        0      0        2 
  18  chr18_54360601     ASom    G    C        0      0        2 
  18  chr18_54360601     HCab    G    C        0      0        2 
  18  chr18_54360601     HPrz    G    C        0      0        2 
  18  chr18_54360601     ZBoe    G    C        0      0        2 
  18  chr18_54360601     ZGre    G    C      0.5      1        2 
  18  chr18_54360601     ZHar    G    C        0      0        2 
  18  chr18_54360601   Sample    G    C        0      0        2 
  18  chr18_54361055     AAsi    A    G        1      2        2 
  18  chr18_54361055     AKia    A    G        0      0        2 
  18  chr18_54361055     AOna    A    G        0      0        2 
  18  chr18_54361055     ASom    A    G        1      2        2 
  18  chr18_54361055     HCab    A    G        0      0        2 
  18  chr18_54361055     HPrz    A    G        0      0        2 
  18  chr18_54361055     ZBoe    A    G        0      0        2 
  18  chr18_54361055     ZGre    A    G        0      0        2 
  18  chr18_54361055     ZHar    A    G        0      0        2 
  18  chr18_54361055   Sample    A    G        0      0        2 
  18  chr18_54362589     AAsi    A    G        0      0        2 
  18  chr18_54362589     AKia    A    G        0      0        2 
  18  chr18_54362589     AOna    A    G        0      0        2 
  18  chr18_54362589     ASom    A    G        0      0        2 
  18  chr18_54362589     HCab    A    G        0      0        2 
  18  chr18_54362589     HPrz    A    G        0      0        2 
  18  chr18_54362589     ZBoe    A    G      0.5      1        2 
  18  chr18_54362589     ZGre    A    G        0      0        2 
  18  chr18_54362589     ZHar    A    G        0      0        2 
  18  chr18_54362589   Sample    A    G        0      0        2 
  18  chr18_54363534     AAsi    T    C        0      0        2 
  18  chr18_54363534     AKia    T    C        0      0        2 
  18  chr18_54363534     AOna    T    C        0      0        2 
  18  chr18_54363534     ASom    T    C        0      0        2 
  18  chr18_54363534     HCab    T    C        1      2        2 
  18  chr18_54363534     HPrz    T    C        1      2        2 
  18  chr18_54363534     ZBoe    T    C        0      0        2 
  18  chr18_54363534     ZGre    T    C      0.5      1        2 
  18  chr18_54363534     ZHar    T    C        0      0        2 
  18  chr18_54363534   Sample    T    C        1      2        2 
  18  chr18_54370489     AAsi    G    A        0      0        2 
  18  chr18_54370489     AKia    G    A        0      0        2 
  18  chr18_54370489     AOna    G    A        0      0        2 
  18  chr18_54370489     ASom    G    A        0      0        2 
  18  chr18_54370489     HCab    G    A        0      0        2 
  18  chr18_54370489     HPrz    G    A        0      0        2 
  18  chr18_54370489     ZBoe    G    A        1      2        2 
  18  chr18_54370489     ZGre    G    A      0.5      1        2 
  18  chr18_54370489     ZHar    G    A        0      0        2 
  18  chr18_54370489   Sample    G    A        0      0        2 
  18  chr18_54376051     AAsi    A    C        0      0        2 
  18  chr18_54376051     AKia    A    C        0      0        2 
  18  chr18_54376051     AOna    A    C        0      0        2 
  18  chr18_54376051     ASom    A    C        0      0        2 
  18  chr18_54376051     HCab    A    C        1      2        2 
  18  chr18_54376051     HPrz    A    C        1      2        2 
  18  chr18_54376051     ZBoe    A    C        0      0        2 
  18  chr18_54376051     ZGre    A    C        0      0        2 
  18  chr18_54376051     ZHar    A    C        0      0        2 
  18  chr18_54376051   Sample    A    C        1      2        2 
  18  chr18_54379519     AAsi    A    G        0      0        2 
  18  chr18_54379519     AKia    A    G        0      0        2 
  18  chr18_54379519     AOna    A    G        0      0        2 
  18  chr18_54379519     ASom    A    G        0      0        2 
  18  chr18_54379519     HCab    A    G        1      2        2 
  18  chr18_54379519     HPrz    A    G        1      2        2 
  18  chr18_54379519     ZBoe    A    G        0      0        2 
  18  chr18_54379519     ZGre    A    G        0      0        2 
  18  chr18_54379519     ZHar    A    G        0      0        2 
  18  chr18_54379519   Sample    A    G        1      2        2 
  18  chr18_54381839     AAsi    T    C        0      0        2 
  18  chr18_54381839     AKia    T    C        1      2        2 
  18  chr18_54381839     AOna    T    C        0      0        2 
  18  chr18_54381839     ASom    T    C        0      0        2 
  18  chr18_54381839     HCab    T    C        0      0        2 
  18  chr18_54381839     HPrz    T    C        0      0        2 
  18  chr18_54381839     ZBoe    T    C        0      0        2 
  18  chr18_54381839     ZGre    T    C        0      0        2 
  18  chr18_54381839     ZHar    T    C        0      0        2 
  18  chr18_54381839   Sample    T    C        0      0        2 
  18  chr18_54385240     AAsi    G    A        0      0        2 
  18  chr18_54385240     AKia    G    A        1      2        2 
  18  chr18_54385240     AOna    G    A      0.5      1        2 
  18  chr18_54385240     ASom    G    A        0      0        2 
  18  chr18_54385240     HCab    G    A        0      0        2 
  18  chr18_54385240     HPrz    G    A        0      0        2 
  18  chr18_54385240     ZBoe    G    A        0      0        2 
  18  chr18_54385240     ZGre    G    A        0      0        2 
  18  chr18_54385240     ZHar    G    A        0      0        2 
  18  chr18_54385240   Sample    G    A        0      0        2 
  18  chr18_54388640     AAsi    G    C        0      0        2 
  18  chr18_54388640     AKia    G    C        0      0        2 
  18  chr18_54388640     AOna    G    C        0      0        2 
  18  chr18_54388640     ASom    G    C        0      0        2 
  18  chr18_54388640     HCab    G    C        0      0        2 
  18  chr18_54388640     HPrz    G    C        0      0        2 
  18  chr18_54388640     ZBoe    G    C        0      0        2 
  18  chr18_54388640     ZGre    G    C        0      0        2 
  18  chr18_54388640     ZHar    G    C        1      2        2 
  18  chr18_54388640   Sample    G    C        0      0        2 
  18  chr18_54389920     AAsi    C    G        0      0        2 
  18  chr18_54389920     AKia    C    G        0      0        2 
  18  chr18_54389920     AOna    C    G        0      0        2 
  18  chr18_54389920     ASom    C    G        0      0        2 
  18  chr18_54389920     HCab    C    G        0      0        2 
  18  chr18_54389920     HPrz    C    G        0      0        2 
  18  chr18_54389920     ZBoe    C    G        0      0        2 
  18  chr18_54389920     ZGre    C    G        1      2        2 
  18  chr18_54389920     ZHar    C    G        0      0        2 
  18  chr18_54389920   Sample    C    G        0      0        2 
  18  chr18_54390266     AAsi    G    A        0      0        2 
  18  chr18_54390266     AKia    G    A        0      0        2 
  18  chr18_54390266     AOna    G    A        0      0        2 
  18  chr18_54390266     ASom    G    A        0      0        2 
  18  chr18_54390266     HCab    G    A        1      2        2 
  18  chr18_54390266     HPrz    G    A        1      2        2 
  18  chr18_54390266     ZBoe    G    A        0      0        2 
  18  chr18_54390266     ZGre    G    A        0      0        2 
  18  chr18_54390266     ZHar    G    A        0      0        2 
  18  chr18_54390266   Sample    G    A        1      2        2 
  18  chr18_54390708     AAsi    C    G        0      0        2 
  18  chr18_54390708     AKia    C    G        0      0        2 
  18  chr18_54390708     AOna    C    G        0      0        2 
  18  chr18_54390708     ASom    C    G        0      0        2 
  18  chr18_54390708     HCab    C    G        0      0        2 
  18  chr18_54390708     HPrz    C    G        0      0        2 
  18  chr18_54390708     ZBoe    C    G      0.5      1        2 
  18  chr18_54390708     ZGre    C    G        0      0        2 
  18  chr18_54390708     ZHar    C    G        0      0        2 
  18  chr18_54390708   Sample    C    G        0      0        2 
  18  chr18_54392255     AAsi    G    A        0      0        2 
  18  chr18_54392255     AKia    G    A        0      0        2 
  18  chr18_54392255     AOna    G    A        0      0        2 
  18  chr18_54392255     ASom    G    A        0      0        2 
  18  chr18_54392255     HCab    G    A        0      0        2 
  18  chr18_54392255     HPrz    G    A        0      0        2 
  18  chr18_54392255     ZBoe    G    A      0.5      1        2 
  18  chr18_54392255     ZGre    G    A        0      0        2 
  18  chr18_54392255     ZHar    G    A        0      0        2 
  18  chr18_54392255   Sample    G    A        0      0        2 
  18  chr18_54403134     AAsi    A    C        0      0        2 
  18  chr18_54403134     AKia    A    C      0.5      1        2 
  18  chr18_54403134     AOna    A    C        0      0        2 
  18  chr18_54403134     ASom    A    C        0      0        2 
  18  chr18_54403134     HCab    A    C        0      0        2 
  18  chr18_54403134     HPrz    A    C        0      0        2 
  18  chr18_54403134     ZBoe    A    C        0      0        2 
  18  chr18_54403134     ZGre    A    C        0      0        2 
  18  chr18_54403134     ZHar    A    C        0      0        2 
  18  chr18_54403134   Sample    A    C        0      0        2 
  18  chr18_54404586     AAsi    G    A        1      2        2 
  18  chr18_54404586     AKia    G    A        0      0        2 
  18  chr18_54404586     AOna    G    A        0      0        2 
  18  chr18_54404586     ASom    G    A        1      2        2 
  18  chr18_54404586     HCab    G    A        0      0        2 
  18  chr18_54404586     HPrz    G    A        0      0        2 
  18  chr18_54404586     ZBoe    G    A        0      0        2 
  18  chr18_54404586     ZGre    G    A        0      0        2 
  18  chr18_54404586     ZHar    G    A        0      0        2 
  18  chr18_54404586   Sample    G    A        0      0        2 
  18  chr18_54409612     AAsi    G    C        0      0        2 
  18  chr18_54409612     AKia    G    C      0.5      1        2 
  18  chr18_54409612     AOna    G    C        0      0        2 
  18  chr18_54409612     ASom    G    C        0      0        2 
  18  chr18_54409612     HCab    G    C        0      0        2 
  18  chr18_54409612     HPrz    G    C        0      0        2 
  18  chr18_54409612     ZBoe    G    C        0      0        2 
  18  chr18_54409612     ZGre    G    C        0      0        2 
  18  chr18_54409612     ZHar    G    C        0      0        2 
  18  chr18_54409612   Sample    G    C        0      0        2 
  18  chr18_54410080     AAsi    A    C        0      0        2 
  18  chr18_54410080     AKia    A    C        0      0        2 
  18  chr18_54410080     AOna    A    C        0      0        2 
  18  chr18_54410080     ASom    A    C      0.5      1        2 
  18  chr18_54410080     HCab    A    C        0      0        2 
  18  chr18_54410080     HPrz    A    C        0      0        2 
  18  chr18_54410080     ZBoe    A    C        0      0        2 
  18  chr18_54410080     ZGre    A    C        0      0        2 
  18  chr18_54410080     ZHar    A    C        0      0        2 
  18  chr18_54410080   Sample    A    C        0      0        2 
  18  chr18_54423360     AAsi    G    C        0      0        2 
  18  chr18_54423360     AKia    G    C        0      0        2 
  18  chr18_54423360     AOna    G    C        0      0        2 
  18  chr18_54423360     ASom    G    C        0      0        2 
  18  chr18_54423360     HCab    G    C        1      2        2 
  18  chr18_54423360     HPrz    G    C        1      2        2 
  18  chr18_54423360     ZBoe    G    C        0      0        2 
  18  chr18_54423360     ZGre    G    C        0      0        2 
  18  chr18_54423360     ZHar    G    C        0      0        2 
  18  chr18_54423360   Sample    G    C        1      2        2 
  18  chr18_54424182     AAsi    T    C        0      0        2 
  18  chr18_54424182     AKia    T    C        0      0        2 
  18  chr18_54424182     AOna    T    C        0      0        2 
  18  chr18_54424182     ASom    T    C      0.5      1        2 
  18  chr18_54424182     HCab    T    C        1      2        2 
  18  chr18_54424182     HPrz    T    C        1      2        2 
  18  chr18_54424182     ZBoe    T    C        0      0        2 
  18  chr18_54424182     ZGre    T    C        1      2        2 
  18  chr18_54424182     ZHar    T    C        0      0        2 
  18  chr18_54424182   Sample    T    C        1      2        2 
  18  chr18_54435741     AAsi    A    G        0      0        2 
  18  chr18_54435741     AKia    A    G        1      2        2 
  18  chr18_54435741     AOna    A    G      0.5      1        2 
  18  chr18_54435741     ASom    A    G        0      0        2 
  18  chr18_54435741     HCab    A    G        0      0        2 
  18  chr18_54435741     HPrz    A    G        0      0        2 
  18  chr18_54435741     ZBoe    A    G        0      0        2 
  18  chr18_54435741     ZGre    A    G        0      0        2 
  18  chr18_54435741     ZHar    A    G        0      0        2 
  18  chr18_54435741   Sample    A    G        0      0        2 
  18  chr18_54443715     AAsi    C    T      0.5      1        2 
  18  chr18_54443715     AKia    C    T        0      0        2 
  18  chr18_54443715     AOna    C    T        0      0        2 
  18  chr18_54443715     ASom    C    T        0      0        2 
  18  chr18_54443715     HCab    C    T        0      0        2 
  18  chr18_54443715     HPrz    C    T        0      0        2 
  18  chr18_54443715     ZBoe    C    T        0      0        2 
  18  chr18_54443715     ZGre    C    T        0      0        2 
  18  chr18_54443715     ZHar    C    T        0      0        2 
  18  chr18_54443715   Sample    C    T        0      0        2 
  18  chr18_54450091     AAsi    A    G        0      0        2 
  18  chr18_54450091     AKia    A    G        0      0        2 
  18  chr18_54450091     AOna    A    G        0      0        2 
  18  chr18_54450091     ASom    A    G        0      0        2 
  18  chr18_54450091     HCab    A    G        0      0        2 
  18  chr18_54450091     HPrz    A    G        0      0        2 
  18  chr18_54450091     ZBoe    A    G        0      0        2 
  18  chr18_54450091     ZGre    A    G        0      0        2 
  18  chr18_54450091     ZHar    A    G      0.5      1        2 
  18  chr18_54450091   Sample    A    G        0      0        2 
  18  chr18_54463589     AAsi    T    C        0      0        2 
  18  chr18_54463589     AKia    T    C        0      0        2 
  18  chr18_54463589     AOna    T    C        0      0        2 
  18  chr18_54463589     ASom    T    C        0      0        2 
  18  chr18_54463589     HCab    T    C        0      0        2 
  18  chr18_54463589     HPrz    T    C        0      0        2 
  18  chr18_54463589     ZBoe    T    C        0      0        2 
  18  chr18_54463589     ZGre    T    C        1      2        2 
  18  chr18_54463589     ZHar    T    C        0      0        2 
  18  chr18_54463589   Sample    T    C        0      0        2 
  18  chr18_54471265     AAsi    A    G        1      2        2 
  18  chr18_54471265     AKia    A    G        0      0        2 
  18  chr18_54471265     AOna    A    G        0      0        2 
  18  chr18_54471265     ASom    A    G        1      2        2 
  18  chr18_54471265     HCab    A    G        0      0        2 
  18  chr18_54471265     HPrz    A    G        0      0        2 
  18  chr18_54471265     ZBoe    A    G        0      0        2 
  18  chr18_54471265     ZGre    A    G        0      0        2 
  18  chr18_54471265     ZHar    A    G        0      0        2 
  18  chr18_54471265   Sample    A    G        0      0        2 
  18  chr18_54494350     AAsi    A    T      0.5      1        2 
  18  chr18_54494350     AKia    A    T        0      0        2 
  18  chr18_54494350     AOna    A    T        0      0        2 
  18  chr18_54494350     ASom    A    T        0      0        2 
  18  chr18_54494350     HCab    A    T        0      0        2 
  18  chr18_54494350     HPrz    A    T        0      0        2 
  18  chr18_54494350     ZBoe    A    T        0      0        2 
  18  chr18_54494350     ZGre    A    T        0      0        2 
  18  chr18_54494350     ZHar    A    T        0      0        2 
  18  chr18_54494350   Sample    A    T        0      0        2 
  18  chr18_54507594     AAsi    C    T        0      0        2 
  18  chr18_54507594     AKia    C    T        0      0        2 
  18  chr18_54507594     AOna    C    T        0      0        2 
  18  chr18_54507594     ASom    C    T        0      0        2 
  18  chr18_54507594     HCab    C    T        0      0        2 
  18  chr18_54507594     HPrz    C    T        0      0        2 
  18  chr18_54507594     ZBoe    C    T        0      0        2 
  18  chr18_54507594     ZGre    C    T        0      0        2 
  18  chr18_54507594     ZHar    C    T        1      2        2 
  18  chr18_54507594   Sample    C    T        0      0        2 
  18  chr18_54512556     AAsi    G    C        0      0        2 
  18  chr18_54512556     AKia    G    C        0      0        2 
  18  chr18_54512556     AOna    G    C        0      0        2 
  18  chr18_54512556     ASom    G    C        0      0        2 
  18  chr18_54512556     HCab    G    C        0      0        2 
  18  chr18_54512556     HPrz    G    C        0      0        2 
  18  chr18_54512556     ZBoe    G    C        1      2        2 
  18  chr18_54512556     ZGre    G    C        0      0        2 
  18  chr18_54512556     ZHar    G    C        0      0        2 
  18  chr18_54512556   Sample    G    C        0      0        2 
  18  chr18_54514082     AAsi    A    G        0      0        2 
  18  chr18_54514082     AKia    A    G        0      0        2 
  18  chr18_54514082     AOna    A    G        0      0        2 
  18  chr18_54514082     ASom    A    G        0      0        2 
  18  chr18_54514082     HCab    A    G        1      2        2 
  18  chr18_54514082     HPrz    A    G        1      2        2 
  18  chr18_54514082     ZBoe    A    G        0      0        2 
  18  chr18_54514082     ZGre    A    G        0      0        2 
  18  chr18_54514082     ZHar    A    G        0      0        2 
  18  chr18_54514082   Sample    A    G        1      2        2 
  18  chr18_54516528     AAsi    T    C        0      0        2 
  18  chr18_54516528     AKia    T    C        0      0        2 
  18  chr18_54516528     AOna    T    C        0      0        2 
  18  chr18_54516528     ASom    T    C        0      0        2 
  18  chr18_54516528     HCab    T    C        0      0        2 
  18  chr18_54516528     HPrz    T    C        0      0        2 
  18  chr18_54516528     ZBoe    T    C        0      0        2 
  18  chr18_54516528     ZGre    T    C        1      2        2 
  18  chr18_54516528     ZHar    T    C        0      0        2 
  18  chr18_54516528   Sample    T    C        0      0        2 
  18  chr18_54518217     AAsi    G    T        0      0        2 
  18  chr18_54518217     AKia    G    T        0      0        2 
  18  chr18_54518217     AOna    G    T        0      0        2 
  18  chr18_54518217     ASom    G    T        0      0        2 
  18  chr18_54518217     HCab    G    T        1      2        2 
  18  chr18_54518217     HPrz    G    T        1      2        2 
  18  chr18_54518217     ZBoe    G    T        0      0        2 
  18  chr18_54518217     ZGre    G    T        0      0        2 
  18  chr18_54518217     ZHar    G    T        0      0        2 
  18  chr18_54518217   Sample    G    T        1      2        2 
  18  chr18_54518488     AAsi    A    G        0      0        2 
  18  chr18_54518488     AKia    A    G        0      0        2 
  18  chr18_54518488     AOna    A    G      0.5      1        2 
  18  chr18_54518488     ASom    A    G        0      0        2 
  18  chr18_54518488     HCab    A    G        1      2        2 
  18  chr18_54518488     HPrz    A    G        1      2        2 
  18  chr18_54518488     ZBoe    A    G        0      0        2 
  18  chr18_54518488     ZGre    A    G        0      0        2 
  18  chr18_54518488     ZHar    A    G        0      0        2 
  18  chr18_54518488   Sample    A    G        1      2        2 
  18  chr18_54518884     AAsi    C    G        0      0        2 
  18  chr18_54518884     AKia    C    G        0      0        2 
  18  chr18_54518884     AOna    C    G        0      0        2 
  18  chr18_54518884     ASom    C    G        0      0        2 
  18  chr18_54518884     HCab    C    G        1      2        2 
  18  chr18_54518884     HPrz    C    G        1      2        2 
  18  chr18_54518884     ZBoe    C    G        0      0        2 
  18  chr18_54518884     ZGre    C    G        0      0        2 
  18  chr18_54518884     ZHar    C    G        0      0        2 
  18  chr18_54518884   Sample    C    G        1      2        2 
  18  chr18_54529172     AAsi    T    C        1      2        2 
  18  chr18_54529172     AKia    T    C        0      0        2 
  18  chr18_54529172     AOna    T    C        0      0        2 
  18  chr18_54529172     ASom    T    C        1      2        2 
  18  chr18_54529172     HCab    T    C        0      0        2 
  18  chr18_54529172     HPrz    T    C        0      0        2 
  18  chr18_54529172     ZBoe    T    C        0      0        2 
  18  chr18_54529172     ZGre    T    C        0      0        2 
  18  chr18_54529172     ZHar    T    C        1      2        2 
  18  chr18_54529172   Sample    T    C        0      0        2 
  18  chr18_54531203     AAsi    T    C        0      0        2 
  18  chr18_54531203     AKia    T    C        0      0        2 
  18  chr18_54531203     AOna    T    C        0      0        2 
  18  chr18_54531203     ASom    T    C        0      0        2 
  18  chr18_54531203     HCab    T    C      0.5      1        2 
  18  chr18_54531203     HPrz    T    C      0.5      1        2 
  18  chr18_54531203     ZBoe    T    C        0      0        2 
  18  chr18_54531203     ZGre    T    C        0      0        2 
  18  chr18_54531203     ZHar    T    C        0      0        2 
  18  chr18_54531203   Sample    T    C        1      2        2 
  18  chr18_54531250     AAsi    A    C        0      0        2 
  18  chr18_54531250     AKia    A    C        0      0        2 
  18  chr18_54531250     AOna    A    C        1      2        2 
  18  chr18_54531250     ASom    A    C        0      0        2 
  18  chr18_54531250     HCab    A    C        0      0        2 
  18  chr18_54531250     HPrz    A    C        0      0        2 
  18  chr18_54531250     ZBoe    A    C        0      0        2 
  18  chr18_54531250     ZGre    A    C        0      0        2 
  18  chr18_54531250     ZHar    A    C        0      0        2 
  18  chr18_54531250   Sample    A    C        0      0        2 
  18  chr18_54533108     AAsi    T    C        0      0        2 
  18  chr18_54533108     AKia    T    C        0      0        2 
  18  chr18_54533108     AOna    T    C        0      0        2 
  18  chr18_54533108     ASom    T    C        0      0        2 
  18  chr18_54533108     HCab    T    C        0      0        2 
  18  chr18_54533108     HPrz    T    C        0      0        2 
  18  chr18_54533108     ZBoe    T    C        1      2        2 
  18  chr18_54533108     ZGre    T    C        0      0        2 
  18  chr18_54533108     ZHar    T    C        0      0        2 
  18  chr18_54533108   Sample    T    C        0      0        2 
  18  chr18_54534875     AAsi    A    C        0      0        2 
  18  chr18_54534875     AKia    A    C        0      0        2 
  18  chr18_54534875     AOna    A    C        0      0        2 
  18  chr18_54534875     ASom    A    C        0      0        2 
  18  chr18_54534875     HCab    A    C        0      0        2 
  18  chr18_54534875     HPrz    A    C        0      0        2 
  18  chr18_54534875     ZBoe    A    C        0      0        2 
  18  chr18_54534875     ZGre    A    C        1      2        2 
  18  chr18_54534875     ZHar    A    C        0      0        2 
  18  chr18_54534875   Sample    A    C        0      0        2 
  18  chr18_54535038     AAsi    A    G        0      0        2 
  18  chr18_54535038     AKia    A    G        0      0        2 
  18  chr18_54535038     AOna    A    G        0      0        2 
  18  chr18_54535038     ASom    A    G        0      0        2 
  18  chr18_54535038     HCab    A    G        1      2        2 
  18  chr18_54535038     HPrz    A    G        1      2        2 
  18  chr18_54535038     ZBoe    A    G        0      0        2 
  18  chr18_54535038     ZGre    A    G        0      0        2 
  18  chr18_54535038     ZHar    A    G        0      0        2 
  18  chr18_54535038   Sample    A    G        1      2        2 
  18  chr18_54546551     AAsi    A    C        0      0        2 
  18  chr18_54546551     AKia    A    C        0      0        2 
  18  chr18_54546551     AOna    A    C        0      0        2 
  18  chr18_54546551     ASom    A    C        0      0        2 
  18  chr18_54546551     HCab    A    C        0      0        2 
  18  chr18_54546551     HPrz    A    C        0      0        2 
  18  chr18_54546551     ZBoe    A    C        0      0        2 
  18  chr18_54546551     ZGre    A    C        0      0        2 
  18  chr18_54546551     ZHar    A    C        1      2        2 
  18  chr18_54546551   Sample    A    C        0      0        2 
  18  chr18_54560997     AAsi    C    T        0      0        2 
  18  chr18_54560997     AKia    C    T        0      0        2 
  18  chr18_54560997     AOna    C    T        0      0        2 
  18  chr18_54560997     ASom    C    T        1      2        2 
  18  chr18_54560997     HCab    C    T        0      0        2 
  18  chr18_54560997     HPrz    C    T        0      0        2 
  18  chr18_54560997     ZBoe    C    T        0      0        2 
  18  chr18_54560997     ZGre    C    T        0      0        2 
  18  chr18_54560997     ZHar    C    T        0      0        2 
  18  chr18_54560997   Sample    C    T        0      0        2 
  18  chr18_54561139     AAsi    T    C        0      0        2 
  18  chr18_54561139     AKia    T    C        0      0        2 
  18  chr18_54561139     AOna    T    C        0      0        2 
  18  chr18_54561139     ASom    T    C        0      0        2 
  18  chr18_54561139     HCab    T    C        1      2        2 
  18  chr18_54561139     HPrz    T    C        1      2        2 
  18  chr18_54561139     ZBoe    T    C        0      0        2 
  18  chr18_54561139     ZGre    T    C        0      0        2 
  18  chr18_54561139     ZHar    T    C        0      0        2 
  18  chr18_54561139   Sample    T    C        1      2        2 
  18  chr18_54562517     AAsi    A    G        0      0        2 
  18  chr18_54562517     AKia    A    G        0      0        2 
  18  chr18_54562517     AOna    A    G        1      2        2 
  18  chr18_54562517     ASom    A    G        0      0        2 
  18  chr18_54562517     HCab    A    G        0      0        2 
  18  chr18_54562517     HPrz    A    G        0      0        2 
  18  chr18_54562517     ZBoe    A    G        0      0        2 
  18  chr18_54562517     ZGre    A    G        0      0        2 
  18  chr18_54562517     ZHar    A    G        0      0        2 
  18  chr18_54562517   Sample    A    G        0      0        2 
  18  chr18_54565967     AAsi    C    T        1      2        2 
  18  chr18_54565967     AKia    C    T        0      0        2 
  18  chr18_54565967     AOna    C    T        0      0        2 
  18  chr18_54565967     ASom    C    T        0      0        2 
  18  chr18_54565967     HCab    C    T        0      0        2 
  18  chr18_54565967     HPrz    C    T        0      0        2 
  18  chr18_54565967     ZBoe    C    T        0      0        2 
  18  chr18_54565967     ZGre    C    T        0      0        2 
  18  chr18_54565967     ZHar    C    T        0      0        2 
  18  chr18_54565967   Sample    C    T        0      0        2 
  18  chr18_54577449     AAsi    A    G        1      2        2 
  18  chr18_54577449     AKia    A    G        0      0        2 
  18  chr18_54577449     AOna    A    G        0      0        2 
  18  chr18_54577449     ASom    A    G        0      0        2 
  18  chr18_54577449     HCab    A    G        0      0        2 
  18  chr18_54577449     HPrz    A    G        0      0        2 
  18  chr18_54577449     ZBoe    A    G        0      0        2 
  18  chr18_54577449     ZGre    A    G        0      0        2 
  18  chr18_54577449     ZHar    A    G        0      0        2 
  18  chr18_54577449   Sample    A    G        0      0        2 
  18  chr18_54577533     AAsi    C    T        0      0        2 
  18  chr18_54577533     AKia    C    T        0      0        2 
  18  chr18_54577533     AOna    C    T        0      0        2 
  18  chr18_54577533     ASom    C    T        0      0        2 
  18  chr18_54577533     HCab    C    T        0      0        2 
  18  chr18_54577533     HPrz    C    T        0      0        2 
  18  chr18_54577533     ZBoe    C    T        0      0        2 
  18  chr18_54577533     ZGre    C    T        1      2        2 
  18  chr18_54577533     ZHar    C    T        0      0        2 
  18  chr18_54577533   Sample    C    T        0      0        2 
  18  chr18_54581315     AAsi    T    C        0      0        2 
  18  chr18_54581315     AKia    T    C        0      0        2 
  18  chr18_54581315     AOna    T    C        1      2        2 
  18  chr18_54581315     ASom    T    C        0      0        2 
  18  chr18_54581315     HCab    T    C        0      0        2 
  18  chr18_54581315     HPrz    T    C        0      0        2 
  18  chr18_54581315     ZBoe    T    C        0      0        2 
  18  chr18_54581315     ZGre    T    C        0      0        2 
  18  chr18_54581315     ZHar    T    C        0      0        2 
  18  chr18_54581315   Sample    T    C        0      0        2 
  18  chr18_54584109     AAsi    C    T        0      0        2 
  18  chr18_54584109     AKia    C    T        0      0        2 
  18  chr18_54584109     AOna    C    T        0      0        2 
  18  chr18_54584109     ASom    C    T        0      0        2 
  18  chr18_54584109     HCab    C    T        0      0        2 
  18  chr18_54584109     HPrz    C    T        0      0        2 
  18  chr18_54584109     ZBoe    C    T      0.5      1        2 
  18  chr18_54584109     ZGre    C    T        0      0        2 
  18  chr18_54584109     ZHar    C    T        0      0        2 
  18  chr18_54584109   Sample    C    T        0      0        2 
  18  chr18_54591362     AAsi    G    A        0      0        2 
  18  chr18_54591362     AKia    G    A        0      0        2 
  18  chr18_54591362     AOna    G    A        1      2        2 
  18  chr18_54591362     ASom    G    A        0      0        2 
  18  chr18_54591362     HCab    G    A        0      0        2 
  18  chr18_54591362     HPrz    G    A        0      0        2 
  18  chr18_54591362     ZBoe    G    A        0      0        2 
  18  chr18_54591362     ZGre    G    A        0      0        2 
  18  chr18_54591362     ZHar    G    A        0      0        2 
  18  chr18_54591362   Sample    G    A        0      0        2 
  18  chr18_54598954     AAsi    G    C        0      0        2 
  18  chr18_54598954     AKia    G    C        0      0        2 
  18  chr18_54598954     AOna    G    C        0      0        2 
  18  chr18_54598954     ASom    G    C      0.5      1        2 
  18  chr18_54598954     HCab    G    C        0      0        2 
  18  chr18_54598954     HPrz    G    C        0      0        2 
  18  chr18_54598954     ZBoe    G    C        0      0        2 
  18  chr18_54598954     ZGre    G    C        0      0        2 
  18  chr18_54598954     ZHar    G    C        0      0        2 
  18  chr18_54598954   Sample    G    C        0      0        2 
  18  chr18_54602114     AAsi    A    G        1      2        2 
  18  chr18_54602114     AKia    A    G        1      2        2 
  18  chr18_54602114     AOna    A    G        1      2        2 
  18  chr18_54602114     ASom    A    G        1      2        2 
  18  chr18_54602114     HCab    A    G        0      0        2 
  18  chr18_54602114     HPrz    A    G        0      0        2 
  18  chr18_54602114     ZBoe    A    G        0      0        2 
  18  chr18_54602114     ZGre    A    G        0      0        2 
  18  chr18_54602114     ZHar    A    G        0      0        2 
  18  chr18_54602114   Sample    A    G        0      0        2 
  18  chr18_54609252     AAsi    T    C        0      0        2 
  18  chr18_54609252     AKia    T    C        0      0        2 
  18  chr18_54609252     AOna    T    C        0      0        2 
  18  chr18_54609252     ASom    T    C        0      0        2 
  18  chr18_54609252     HCab    T    C        0      0        2 
  18  chr18_54609252     HPrz    T    C        0      0        2 
  18  chr18_54609252     ZBoe    T    C      0.5      1        2 
  18  chr18_54609252     ZGre    T    C        0      0        2 
  18  chr18_54609252     ZHar    T    C        0      0        2 
  18  chr18_54609252   Sample    T    C        0      0        2 
  18  chr18_54627473     AAsi    C    G        1      2        2 
  18  chr18_54627473     AKia    C    G        1      2        2 
  18  chr18_54627473     AOna    C    G        1      2        2 
  18  chr18_54627473     ASom    C    G        1      2        2 
  18  chr18_54627473     HCab    C    G        0      0        2 
  18  chr18_54627473     HPrz    C    G        0      0        2 
  18  chr18_54627473     ZBoe    C    G        0      0        2 
  18  chr18_54627473     ZGre    C    G        0      0        2 
  18  chr18_54627473     ZHar    C    G        0      0        2 
  18  chr18_54627473   Sample    C    G        0      0        2 
  18  chr18_54634618     AAsi    G    A        0      0        2 
  18  chr18_54634618     AKia    G    A        0      0        2 
  18  chr18_54634618     AOna    G    A        0      0        2 
  18  chr18_54634618     ASom    G    A        0      0        2 
  18  chr18_54634618     HCab    G    A        1      2        2 
  18  chr18_54634618     HPrz    G    A        1      2        2 
  18  chr18_54634618     ZBoe    G    A        0      0        2 
  18  chr18_54634618     ZGre    G    A        0      0        2 
  18  chr18_54634618     ZHar    G    A        0      0        2 
  18  chr18_54634618   Sample    G    A        1      2        2 
  18  chr18_54639257     AAsi    C    T        0      0        2 
  18  chr18_54639257     AKia    C    T        0      0        2 
  18  chr18_54639257     AOna    C    T        0      0        2 
  18  chr18_54639257     ASom    C    T        0      0        2 
  18  chr18_54639257     HCab    C    T        1      2        2 
  18  chr18_54639257     HPrz    C    T        1      2        2 
  18  chr18_54639257     ZBoe    C    T        0      0        2 
  18  chr18_54639257     ZGre    C    T        0      0        2 
  18  chr18_54639257     ZHar    C    T        0      0        2 
  18  chr18_54639257   Sample    C    T        1      2        2 
  18  chr18_54640485     AAsi    T    C        0      0        2 
  18  chr18_54640485     AKia    T    C        1      2        2 
  18  chr18_54640485     AOna    T    C        1      2        2 
  18  chr18_54640485     ASom    T    C        0      0        2 
  18  chr18_54640485     HCab    T    C        0      0        2 
  18  chr18_54640485     HPrz    T    C        0      0        2 
  18  chr18_54640485     ZBoe    T    C        0      0        2 
  18  chr18_54640485     ZGre    T    C        0      0        2 
  18  chr18_54640485     ZHar    T    C        0      0        2 
  18  chr18_54640485   Sample    T    C        0      0        2 
  18  chr18_54643909     AAsi    G    A        0      0        2 
  18  chr18_54643909     AKia    G    A        0      0        2 
  18  chr18_54643909     AOna    G    A        0      0        2 
  18  chr18_54643909     ASom    G    A        0      0        2 
  18  chr18_54643909     HCab    G    A        0      0        2 
  18  chr18_54643909     HPrz    G    A        0      0        2 
  18  chr18_54643909     ZBoe    G    A        0      0        2 
  18  chr18_54643909     ZGre    G    A        1      2        2 
  18  chr18_54643909     ZHar    G    A        0      0        2 
  18  chr18_54643909   Sample    G    A        0      0        2 
  18  chr18_54657728     AAsi    T    C        0      0        2 
  18  chr18_54657728     AKia    T    C        0      0        2 
  18  chr18_54657728     AOna    T    C        0      0        2 
  18  chr18_54657728     ASom    T    C        0      0        2 
  18  chr18_54657728     HCab    T    C        0      0        2 
  18  chr18_54657728     HPrz    T    C        0      0        2 
  18  chr18_54657728     ZBoe    T    C      0.5      1        2 
  18  chr18_54657728     ZGre    T    C        0      0        2 
  18  chr18_54657728     ZHar    T    C        0      0        2 
  18  chr18_54657728   Sample    T    C        0      0        2 
  18  chr18_54659738     AAsi    T    G        0      0        2 
  18  chr18_54659738     AKia    T    G        0      0        2 
  18  chr18_54659738     AOna    T    G        0      0        2 
  18  chr18_54659738     ASom    T    G        0      0        2 
  18  chr18_54659738     HCab    T    G        1      2        2 
  18  chr18_54659738     HPrz    T    G        1      2        2 
  18  chr18_54659738     ZBoe    T    G        0      0        2 
  18  chr18_54659738     ZGre    T    G        0      0        2 
  18  chr18_54659738     ZHar    T    G        0      0        2 
  18  chr18_54659738   Sample    T    G        1      2        2 
  18  chr18_54665605     AAsi    G    A      0.5      1        2 
  18  chr18_54665605     AKia    G    A        0      0        2 
  18  chr18_54665605     AOna    G    A        0      0        2 
  18  chr18_54665605     ASom    G    A        0      0        2 
  18  chr18_54665605     HCab    G    A        0      0        2 
  18  chr18_54665605     HPrz    G    A        0      0        2 
  18  chr18_54665605     ZBoe    G    A        0      0        2 
  18  chr18_54665605     ZGre    G    A        0      0        2 
  18  chr18_54665605     ZHar    G    A        0      0        2 
  18  chr18_54665605   Sample    G    A        0      0        2 
  18  chr18_54665735     AAsi    T    G        0      0        2 
  18  chr18_54665735     AKia    T    G        0      0        2 
  18  chr18_54665735     AOna    T    G        0      0        2 
  18  chr18_54665735     ASom    T    G        0      0        2 
  18  chr18_54665735     HCab    T    G        0      0        2 
  18  chr18_54665735     HPrz    T    G        0      0        2 
  18  chr18_54665735     ZBoe    T    G        0      0        2 
  18  chr18_54665735     ZGre    T    G        0      0        2 
  18  chr18_54665735     ZHar    T    G        1      2        2 
  18  chr18_54665735   Sample    T    G        0      0        2 
  18  chr18_54671243     AAsi    A    T        0      0        2 
  18  chr18_54671243     AKia    A    T        0      0        2 
  18  chr18_54671243     AOna    A    T        0      0        2 
  18  chr18_54671243     ASom    A    T        0      0        2 
  18  chr18_54671243     HCab    A    T        1      2        2 
  18  chr18_54671243     HPrz    A    T        1      2        2 
  18  chr18_54671243     ZBoe    A    T        0      0        2 
  18  chr18_54671243     ZGre    A    T        0      0        2 
  18  chr18_54671243     ZHar    A    T        0      0        2 
  18  chr18_54671243   Sample    A    T        1      2        2 
  18  chr18_54671940     AAsi    T    C        0      0        2 
  18  chr18_54671940     AKia    T    C        0      0        2 
  18  chr18_54671940     AOna    T    C        0      0        2 
  18  chr18_54671940     ASom    T    C        0      0        2 
  18  chr18_54671940     HCab    T    C      0.5      1        2 
  18  chr18_54671940     HPrz    T    C      0.5      1        2 
  18  chr18_54671940     ZBoe    T    C        0      0        2 
  18  chr18_54671940     ZGre    T    C        0      0        2 
  18  chr18_54671940     ZHar    T    C        0      0        2 
  18  chr18_54671940   Sample    T    C        1      2        2 
  18  chr18_54676412     AAsi    T    G        1      2        2 
  18  chr18_54676412     AKia    T    G        1      2        2 
  18  chr18_54676412     AOna    T    G        1      2        2 
  18  chr18_54676412     ASom    T    G        1      2        2 
  18  chr18_54676412     HCab    T    G        0      0        2 
  18  chr18_54676412     HPrz    T    G        0      0        2 
  18  chr18_54676412     ZBoe    T    G        0      0        2 
  18  chr18_54676412     ZGre    T    G        0      0        2 
  18  chr18_54676412     ZHar    T    G        0      0        2 
  18  chr18_54676412   Sample    T    G        0      0        2 
  18  chr18_54676746     AAsi    T    C        0      0        2 
  18  chr18_54676746     AKia    T    C        0      0        2 
  18  chr18_54676746     AOna    T    C        0      0        2 
  18  chr18_54676746     ASom    T    C        0      0        2 
  18  chr18_54676746     HCab    T    C        0      0        2 
  18  chr18_54676746     HPrz    T    C        0      0        2 
  18  chr18_54676746     ZBoe    T    C      0.5      1        2 
  18  chr18_54676746     ZGre    T    C        0      0        2 
  18  chr18_54676746     ZHar    T    C        0      0        2 
  18  chr18_54676746   Sample    T    C        0      0        2 
  18  chr18_54678124     AAsi    T    G        0      0        2 
  18  chr18_54678124     AKia    T    G        1      2        2 
  18  chr18_54678124     AOna    T    G        1      2        2 
  18  chr18_54678124     ASom    T    G        0      0        2 
  18  chr18_54678124     HCab    T    G        0      0        2 
  18  chr18_54678124     HPrz    T    G        0      0        2 
  18  chr18_54678124     ZBoe    T    G        0      0        2 
  18  chr18_54678124     ZGre    T    G        0      0        2 
  18  chr18_54678124     ZHar    T    G        0      0        2 
  18  chr18_54678124   Sample    T    G        0      0        2 
  18  chr18_54680045     AAsi    A    G        0      0        2 
  18  chr18_54680045     AKia    A    G        0      0        2 
  18  chr18_54680045     AOna    A    G        0      0        2 
  18  chr18_54680045     ASom    A    G        0      0        2 
  18  chr18_54680045     HCab    A    G        0      0        2 
  18  chr18_54680045     HPrz    A    G        0      0        2 
  18  chr18_54680045     ZBoe    A    G        0      0        2 
  18  chr18_54680045     ZGre    A    G        0      0        2 
  18  chr18_54680045     ZHar    A    G        1      2        2 
  18  chr18_54680045   Sample    A    G        0      0        2 
  18  chr18_54680124     AAsi    T    C        0      0        2 
  18  chr18_54680124     AKia    T    C        0      0        2 
  18  chr18_54680124     AOna    T    C        0      0        2 
  18  chr18_54680124     ASom    T    C        0      0        2 
  18  chr18_54680124     HCab    T    C      0.5      1        2 
  18  chr18_54680124     HPrz    T    C      0.5      1        2 
  18  chr18_54680124     ZBoe    T    C        0      0        2 
  18  chr18_54680124     ZGre    T    C        0      0        2 
  18  chr18_54680124     ZHar    T    C        0      0        2 
  18  chr18_54680124   Sample    T    C        1      2        2 
  18  chr18_54708594     AAsi    C    A        0      0        2 
  18  chr18_54708594     AKia    C    A        1      2        2 
  18  chr18_54708594     AOna    C    A      0.5      1        2 
  18  chr18_54708594     ASom    C    A        0      0        2 
  18  chr18_54708594     HCab    C    A        0      0        2 
  18  chr18_54708594     HPrz    C    A        0      0        2 
  18  chr18_54708594     ZBoe    C    A        0      0        2 
  18  chr18_54708594     ZGre    C    A        0      0        2 
  18  chr18_54708594     ZHar    C    A        0      0        2 
  18  chr18_54708594   Sample    C    A        0      0        2 
  18  chr18_54720627     AAsi    G    A        0      0        2 
  18  chr18_54720627     AKia    G    A        0      0        2 
  18  chr18_54720627     AOna    G    A        0      0        2 
  18  chr18_54720627     ASom    G    A        0      0        2 
  18  chr18_54720627     HCab    G    A        0      0        2 
  18  chr18_54720627     HPrz    G    A        0      0        2 
  18  chr18_54720627     ZBoe    G    A      0.5      1        2 
  18  chr18_54720627     ZGre    G    A        0      0        2 
  18  chr18_54720627     ZHar    G    A        0      0        2 
  18  chr18_54720627   Sample    G    A        0      0        2 
  18  chr18_54743505     AAsi    C    T        0      0        2 
  18  chr18_54743505     AKia    C    T        0      0        2 
  18  chr18_54743505     AOna    C    T      0.5      1        2 
  18  chr18_54743505     ASom    C    T        0      0        2 
  18  chr18_54743505     HCab    C    T        0      0        2 
  18  chr18_54743505     HPrz    C    T        0      0        2 
  18  chr18_54743505     ZBoe    C    T        0      0        2 
  18  chr18_54743505     ZGre    C    T        0      0        2 
  18  chr18_54743505     ZHar    C    T        0      0        2 
  18  chr18_54743505   Sample    C    T        0      0        2 
  18  chr18_54752608     AAsi    G    A      0.5      1        2 
  18  chr18_54752608     AKia    G    A        0      0        2 
  18  chr18_54752608     AOna    G    A        0      0        2 
  18  chr18_54752608     ASom    G    A        0      0        2 
  18  chr18_54752608     HCab    G    A        0      0        2 
  18  chr18_54752608     HPrz    G    A        0      0        2 
  18  chr18_54752608     ZBoe    G    A        0      0        2 
  18  chr18_54752608     ZGre    G    A        0      0        2 
  18  chr18_54752608     ZHar    G    A        0      0        2 
  18  chr18_54752608   Sample    G    A        0      0        2 
  18  chr18_54776244     AAsi    A    G        1      2        2 
  18  chr18_54776244     AKia    A    G        0      0        2 
  18  chr18_54776244     AOna    A    G        0      0        2 
  18  chr18_54776244     ASom    A    G        1      2        2 
  18  chr18_54776244     HCab    A    G        0      0        2 
  18  chr18_54776244     HPrz    A    G        0      0        2 
  18  chr18_54776244     ZBoe    A    G        0      0        2 
  18  chr18_54776244     ZGre    A    G        0      0        2 
  18  chr18_54776244     ZHar    A    G        0      0        2 
  18  chr18_54776244   Sample    A    G        0      0        2 
  18  chr18_54785167     AAsi    G    A        0      0        2 
  18  chr18_54785167     AKia    G    A        0      0        2 
  18  chr18_54785167     AOna    G    A        0      0        2 
  18  chr18_54785167     ASom    G    A        0      0        2 
  18  chr18_54785167     HCab    G    A        0      0        2 
  18  chr18_54785167     HPrz    G    A        0      0        2 
  18  chr18_54785167     ZBoe    G    A      0.5      1        2 
  18  chr18_54785167     ZGre    G    A        0      0        2 
  18  chr18_54785167     ZHar    G    A        0      0        2 
  18  chr18_54785167   Sample    G    A        0      0        2 
  18  chr18_54785489     AAsi    C    T        0      0        2 
  18  chr18_54785489     AKia    C    T        0      0        2 
  18  chr18_54785489     AOna    C    T      0.5      1        2 
  18  chr18_54785489     ASom    C    T        0      0        2 
  18  chr18_54785489     HCab    C    T        0      0        2 
  18  chr18_54785489     HPrz    C    T        0      0        2 
  18  chr18_54785489     ZBoe    C    T        0      0        2 
  18  chr18_54785489     ZGre    C    T        0      0        2 
  18  chr18_54785489     ZHar    C    T        0      0        2 
  18  chr18_54785489   Sample    C    T        0      0        2 
  18  chr18_54787639     AAsi    A    G        0      0        2 
  18  chr18_54787639     AKia    A    G        0      0        2 
  18  chr18_54787639     AOna    A    G        0      0        2 
  18  chr18_54787639     ASom    A    G        0      0        2 
  18  chr18_54787639     HCab    A    G        1      2        2 
  18  chr18_54787639     HPrz    A    G        1      2        2 
  18  chr18_54787639     ZBoe    A    G        0      0        2 
  18  chr18_54787639     ZGre    A    G        0      0        2 
  18  chr18_54787639     ZHar    A    G        0      0        2 
  18  chr18_54787639   Sample    A    G        1      2        2 
  18  chr18_54793936     AAsi    C    A        0      0        2 
  18  chr18_54793936     AKia    C    A        0      0        2 
  18  chr18_54793936     AOna    C    A        0      0        2 
  18  chr18_54793936     ASom    C    A        1      2        2 
  18  chr18_54793936     HCab    C    A        0      0        2 
  18  chr18_54793936     HPrz    C    A        0      0        2 
  18  chr18_54793936     ZBoe    C    A        0      0        2 
  18  chr18_54793936     ZGre    C    A        0      0        2 
  18  chr18_54793936     ZHar    C    A        0      0        2 
  18  chr18_54793936   Sample    C    A        0      0        2 
  18  chr18_54797642     AAsi    A    G        0      0        2 
  18  chr18_54797642     AKia    A    G        0      0        2 
  18  chr18_54797642     AOna    A    G        0      0        2 
  18  chr18_54797642     ASom    A    G        0      0        2 
  18  chr18_54797642     HCab    A    G        0      0        2 
  18  chr18_54797642     HPrz    A    G      0.5      1        2 
  18  chr18_54797642     ZBoe    A    G        0      0        2 
  18  chr18_54797642     ZGre    A    G        0      0        2 
  18  chr18_54797642     ZHar    A    G        0      0        2 
  18  chr18_54797642   Sample    A    G        0      0        2 
  18  chr18_54799442     AAsi    A    G        0      0        2 
  18  chr18_54799442     AKia    A    G        0      0        2 
  18  chr18_54799442     AOna    A    G        0      0        2 
  18  chr18_54799442     ASom    A    G      0.5      1        2 
  18  chr18_54799442     HCab    A    G        0      0        2 
  18  chr18_54799442     HPrz    A    G        0      0        2 
  18  chr18_54799442     ZBoe    A    G        0      0        2 
  18  chr18_54799442     ZGre    A    G        0      0        2 
  18  chr18_54799442     ZHar    A    G        0      0        2 
  18  chr18_54799442   Sample    A    G        0      0        2 
  18  chr18_54801542     AAsi    G    A        0      0        2 
  18  chr18_54801542     AKia    G    A        0      0        2 
  18  chr18_54801542     AOna    G    A        0      0        2 
  18  chr18_54801542     ASom    G    A        0      0        2 
  18  chr18_54801542     HCab    G    A        0      0        2 
  18  chr18_54801542     HPrz    G    A        0      0        2 
  18  chr18_54801542     ZBoe    G    A        1      2        2 
  18  chr18_54801542     ZGre    G    A        1      2        2 
  18  chr18_54801542     ZHar    G    A        1      2        2 
  18  chr18_54801542   Sample    G    A        0      0        2 
  18  chr18_54805499     AAsi    A    C        0      0        2 
  18  chr18_54805499     AKia    A    C        0      0        2 
  18  chr18_54805499     AOna    A    C        0      0        2 
  18  chr18_54805499     ASom    A    C        0      0        2 
  18  chr18_54805499     HCab    A    C        1      2        2 
  18  chr18_54805499     HPrz    A    C        1      2        2 
  18  chr18_54805499     ZBoe    A    C        0      0        2 
  18  chr18_54805499     ZGre    A    C        0      0        2 
  18  chr18_54805499     ZHar    A    C        0      0        2 
  18  chr18_54805499   Sample    A    C        1      2        2 
  18  chr18_54817167     AAsi    C    T        0      0        2 
  18  chr18_54817167     AKia    C    T        0      0        2 
  18  chr18_54817167     AOna    C    T      0.5      1        2 
  18  chr18_54817167     ASom    C    T        0      0        2 
  18  chr18_54817167     HCab    C    T        0      0        2 
  18  chr18_54817167     HPrz    C    T        0      0        2 
  18  chr18_54817167     ZBoe    C    T        0      0        2 
  18  chr18_54817167     ZGre    C    T        0      0        2 
  18  chr18_54817167     ZHar    C    T        0      0        2 
  18  chr18_54817167   Sample    C    T        0      0        2 
  18  chr18_54819159     AAsi    C    A        0      0        2 
  18  chr18_54819159     AKia    C    A        0      0        2 
  18  chr18_54819159     AOna    C    A      0.5      1        2 
  18  chr18_54819159     ASom    C    A        0      0        2 
  18  chr18_54819159     HCab    C    A        0      0        2 
  18  chr18_54819159     HPrz    C    A        0      0        2 
  18  chr18_54819159     ZBoe    C    A        0      0        2 
  18  chr18_54819159     ZGre    C    A        0      0        2 
  18  chr18_54819159     ZHar    C    A        0      0        2 
  18  chr18_54819159   Sample    C    A        0      0        2 
  18  chr18_54821391     AAsi    C    T        0      0        2 
  18  chr18_54821391     AKia    C    T        0      0        2 
  18  chr18_54821391     AOna    C    T        0      0        2 
  18  chr18_54821391     ASom    C    T        0      0        2 
  18  chr18_54821391     HCab    C    T        1      2        2 
  18  chr18_54821391     HPrz    C    T        1      2        2 
  18  chr18_54821391     ZBoe    C    T        0      0        2 
  18  chr18_54821391     ZGre    C    T        0      0        2 
  18  chr18_54821391     ZHar    C    T        0      0        2 
  18  chr18_54821391   Sample    C    T        1      2        2 
  18  chr18_54825998     AAsi    G    A        0      0        2 
  18  chr18_54825998     AKia    G    A        0      0        2 
  18  chr18_54825998     AOna    G    A        0      0        2 
  18  chr18_54825998     ASom    G    A        0      0        2 
  18  chr18_54825998     HCab    G    A        0      0        2 
  18  chr18_54825998     HPrz    G    A        0      0        2 
  18  chr18_54825998     ZBoe    G    A        0      0        2 
  18  chr18_54825998     ZGre    G    A        1      2        2 
  18  chr18_54825998     ZHar    G    A        0      0        2 
  18  chr18_54825998   Sample    G    A        0      0        2 
  18  chr18_54829778     AAsi    G    A        0      0        2 
  18  chr18_54829778     AKia    G    A        1      2        2 
  18  chr18_54829778     AOna    G    A        0      0        2 
  18  chr18_54829778     ASom    G    A        0      0        2 
  18  chr18_54829778     HCab    G    A        0      0        2 
  18  chr18_54829778     HPrz    G    A        0      0        2 
  18  chr18_54829778     ZBoe    G    A        0      0        2 
  18  chr18_54829778     ZGre    G    A        0      0        2 
  18  chr18_54829778     ZHar    G    A        0      0        2 
  18  chr18_54829778   Sample    G    A        0      0        2 
  18  chr18_54833930     AAsi    A    G        0      0        2 
  18  chr18_54833930     AKia    A    G        0      0        2 
  18  chr18_54833930     AOna    A    G        0      0        2 
  18  chr18_54833930     ASom    A    G        0      0        2 
  18  chr18_54833930     HCab    A    G        1      2        2 
  18  chr18_54833930     HPrz    A    G        1      2        2 
  18  chr18_54833930     ZBoe    A    G        0      0        2 
  18  chr18_54833930     ZGre    A    G        0      0        2 
  18  chr18_54833930     ZHar    A    G        0      0        2 
  18  chr18_54833930   Sample    A    G        1      2        2 
  18  chr18_54833951     AAsi    T    C        0      0        2 
  18  chr18_54833951     AKia    T    C        0      0        2 
  18  chr18_54833951     AOna    T    C        0      0        2 
  18  chr18_54833951     ASom    T    C        0      0        2 
  18  chr18_54833951     HCab    T    C        0      0        2 
  18  chr18_54833951     HPrz    T    C        0      0        2 
  18  chr18_54833951     ZBoe    T    C        0      0        2 
  18  chr18_54833951     ZGre    T    C        0      0        2 
  18  chr18_54833951     ZHar    T    C        1      2        2 
  18  chr18_54833951   Sample    T    C        0      0        2 
  18  chr18_54833992     AAsi    T    A        0      0        2 
  18  chr18_54833992     AKia    T    A        0      0        2 
  18  chr18_54833992     AOna    T    A        0      0        2 
  18  chr18_54833992     ASom    T    A        0      0        2 
  18  chr18_54833992     HCab    T    A        1      2        2 
  18  chr18_54833992     HPrz    T    A        1      2        2 
  18  chr18_54833992     ZBoe    T    A        0      0        2 
  18  chr18_54833992     ZGre    T    A        0      0        2 
  18  chr18_54833992     ZHar    T    A        0      0        2 
  18  chr18_54833992   Sample    T    A        1      2        2 
  18  chr18_54840240     AAsi    C    A        0      0        2 
  18  chr18_54840240     AKia    C    A        0      0        2 
  18  chr18_54840240     AOna    C    A        0      0        2 
  18  chr18_54840240     ASom    C    A        0      0        2 
  18  chr18_54840240     HCab    C    A        0      0        2 
  18  chr18_54840240     HPrz    C    A        0      0        2 
  18  chr18_54840240     ZBoe    C    A        1      2        2 
  18  chr18_54840240     ZGre    C    A        0      0        2 
  18  chr18_54840240     ZHar    C    A        0      0        2 
  18  chr18_54840240   Sample    C    A        0      0        2 
  18  chr18_54843343     AAsi    G    A        0      0        2 
  18  chr18_54843343     AKia    G    A        0      0        2 
  18  chr18_54843343     AOna    G    A        0      0        2 
  18  chr18_54843343     ASom    G    A        0      0        2 
  18  chr18_54843343     HCab    G    A        0      0        2 
  18  chr18_54843343     HPrz    G    A        0      0        2 
  18  chr18_54843343     ZBoe    G    A        0      0        2 
  18  chr18_54843343     ZGre    G    A      0.5      1        2 
  18  chr18_54843343     ZHar    G    A        0      0        2 
  18  chr18_54843343   Sample    G    A        0      0        2 
  18  chr18_54846365     AAsi    C    T        0      0        2 
  18  chr18_54846365     AKia    C    T        0      0        2 
  18  chr18_54846365     AOna    C    T        0      0        2 
  18  chr18_54846365     ASom    C    T        0      0        2 
  18  chr18_54846365     HCab    C    T        1      2        2 
  18  chr18_54846365     HPrz    C    T        1      2        2 
  18  chr18_54846365     ZBoe    C    T        0      0        2 
  18  chr18_54846365     ZGre    C    T        0      0        2 
  18  chr18_54846365     ZHar    C    T        0      0        2 
  18  chr18_54846365   Sample    C    T        1      2        2 
  18  chr18_54851733     AAsi    T    C        0      0        2 
  18  chr18_54851733     AKia    T    C        0      0        2 
  18  chr18_54851733     AOna    T    C        0      0        2 
  18  chr18_54851733     ASom    T    C        0      0        2 
  18  chr18_54851733     HCab    T    C        0      0        2 
  18  chr18_54851733     HPrz    T    C        0      0        2 
  18  chr18_54851733     ZBoe    T    C        0      0        2 
  18  chr18_54851733     ZGre    T    C      0.5      1        2 
  18  chr18_54851733     ZHar    T    C        0      0        2 
  18  chr18_54851733   Sample    T    C        0      0        2 
  18  chr18_54852759     AAsi    G    A        0      0        2 
  18  chr18_54852759     AKia    G    A        0      0        2 
  18  chr18_54852759     AOna    G    A        0      0        2 
  18  chr18_54852759     ASom    G    A        0      0        2 
  18  chr18_54852759     HCab    G    A        1      2        2 
  18  chr18_54852759     HPrz    G    A      0.5      1        2 
  18  chr18_54852759     ZBoe    G    A        0      0        2 
  18  chr18_54852759     ZGre    G    A        0      0        2 
  18  chr18_54852759     ZHar    G    A        0      0        2 
  18  chr18_54852759   Sample    G    A        1      2        2 
  18  chr18_54853719     AAsi    G    C        0      0        2 
  18  chr18_54853719     AKia    G    C        0      0        2 
  18  chr18_54853719     AOna    G    C        0      0        2 
  18  chr18_54853719     ASom    G    C        0      0        2 
  18  chr18_54853719     HCab    G    C      0.5      1        2 
  18  chr18_54853719     HPrz    G    C        1      2        2 
  18  chr18_54853719     ZBoe    G    C        0      0        2 
  18  chr18_54853719     ZGre    G    C        0      0        2 
  18  chr18_54853719     ZHar    G    C        0      0        2 
  18  chr18_54853719   Sample    G    C        1      2        2 
  18  chr18_54855265     AAsi    C    T        0      0        2 
  18  chr18_54855265     AKia    C    T        0      0        2 
  18  chr18_54855265     AOna    C    T        0      0        2 
  18  chr18_54855265     ASom    C    T        0      0        2 
  18  chr18_54855265     HCab    C    T        0      0        2 
  18  chr18_54855265     HPrz    C    T        0      0        2 
  18  chr18_54855265     ZBoe    C    T      0.5      1        2 
  18  chr18_54855265     ZGre    C    T        0      0        2 
  18  chr18_54855265     ZHar    C    T        0      0        2 
  18  chr18_54855265   Sample    C    T        0      0        2 
  18  chr18_54859885     AAsi    T    G      0.5      1        2 
  18  chr18_54859885     AKia    T    G        0      0        2 
  18  chr18_54859885     AOna    T    G        0      0        2 
  18  chr18_54859885     ASom    T    G        0      0        2 
  18  chr18_54859885     HCab    T    G        0      0        2 
  18  chr18_54859885     HPrz    T    G        0      0        2 
  18  chr18_54859885     ZBoe    T    G        0      0        2 
  18  chr18_54859885     ZGre    T    G        0      0        2 
  18  chr18_54859885     ZHar    T    G        0      0        2 
  18  chr18_54859885   Sample    T    G        0      0        2 
  18  chr18_54861283     AAsi    G    T        0      0        2 
  18  chr18_54861283     AKia    G    T      0.5      1        2 
  18  chr18_54861283     AOna    G    T      0.5      1        2 
  18  chr18_54861283     ASom    G    T        0      0        2 
  18  chr18_54861283     HCab    G    T        0      0        2 
  18  chr18_54861283     HPrz    G    T        0      0        2 
  18  chr18_54861283     ZBoe    G    T        0      0        2 
  18  chr18_54861283     ZGre    G    T        0      0        2 
  18  chr18_54861283     ZHar    G    T        0      0        2 
  18  chr18_54861283   Sample    G    T        0      0        2 
  18  chr18_54861682     AAsi    A    T        0      0        2 
  18  chr18_54861682     AKia    A    T        0      0        2 
  18  chr18_54861682     AOna    A    T        0      0        2 
  18  chr18_54861682     ASom    A    T        0      0        2 
  18  chr18_54861682     HCab    A    T        1      2        2 
  18  chr18_54861682     HPrz    A    T        1      2        2 
  18  chr18_54861682     ZBoe    A    T        0      0        2 
  18  chr18_54861682     ZGre    A    T        0      0        2 
  18  chr18_54861682     ZHar    A    T        0      0        2 
  18  chr18_54861682   Sample    A    T        1      2        2 
  18  chr18_54864351     AAsi    A    G        0      0        2 
  18  chr18_54864351     AKia    A    G        0      0        2 
  18  chr18_54864351     AOna    A    G        0      0        2 
  18  chr18_54864351     ASom    A    G        0      0        2 
  18  chr18_54864351     HCab    A    G        1      2        2 
  18  chr18_54864351     HPrz    A    G        0      0        2 
  18  chr18_54864351     ZBoe    A    G        0      0        2 
  18  chr18_54864351     ZGre    A    G        0      0        2 
  18  chr18_54864351     ZHar    A    G        0      0        2 
  18  chr18_54864351   Sample    A    G        0      0        2 
  18  chr18_54869070     AAsi    G    C        0      0        2 
  18  chr18_54869070     AKia    G    C        0      0        2 
  18  chr18_54869070     AOna    G    C        0      0        2 
  18  chr18_54869070     ASom    G    C        0      0        2 
  18  chr18_54869070     HCab    G    C        0      0        2 
  18  chr18_54869070     HPrz    G    C        0      0        2 
  18  chr18_54869070     ZBoe    G    C        1      2        2 
  18  chr18_54869070     ZGre    G    C        0      0        2 
  18  chr18_54869070     ZHar    G    C        0      0        2 
  18  chr18_54869070   Sample    G    C        0      0        2 
  18  chr18_54869824     AAsi    G    T        0      0        2 
  18  chr18_54869824     AKia    G    T        0      0        2 
  18  chr18_54869824     AOna    G    T        0      0        2 
  18  chr18_54869824     ASom    G    T        0      0        2 
  18  chr18_54869824     HCab    G    T        1      2        2 
  18  chr18_54869824     HPrz    G    T        1      2        2 
  18  chr18_54869824     ZBoe    G    T        0      0        2 
  18  chr18_54869824     ZGre    G    T        0      0        2 
  18  chr18_54869824     ZHar    G    T        0      0        2 
  18  chr18_54869824   Sample    G    T        1      2        2 
  18  chr18_54874988     AAsi    G    A        0      0        2 
  18  chr18_54874988     AKia    G    A        0      0        2 
  18  chr18_54874988     AOna    G    A        0      0        2 
  18  chr18_54874988     ASom    G    A        0      0        2 
  18  chr18_54874988     HCab    G    A        1      2        2 
  18  chr18_54874988     HPrz    G    A        1      2        2 
  18  chr18_54874988     ZBoe    G    A        0      0        2 
  18  chr18_54874988     ZGre    G    A        0      0        2 
  18  chr18_54874988     ZHar    G    A        0      0        2 
  18  chr18_54874988   Sample    G    A        1      2        2 
  18  chr18_54876151     AAsi    G    A        0      0        2 
  18  chr18_54876151     AKia    G    A        0      0        2 
  18  chr18_54876151     AOna    G    A        0      0        2 
  18  chr18_54876151     ASom    G    A        0      0        2 
  18  chr18_54876151     HCab    G    A      0.5      1        2 
  18  chr18_54876151     HPrz    G    A        0      0        2 
  18  chr18_54876151     ZBoe    G    A        0      0        2 
  18  chr18_54876151     ZGre    G    A        0      0        2 
  18  chr18_54876151     ZHar    G    A        0      0        2 
  18  chr18_54876151   Sample    G    A        0      0        2 
  18  chr18_54877226     AAsi    T    G        0      0        2 
  18  chr18_54877226     AKia    T    G        0      0        2 
  18  chr18_54877226     AOna    T    G        0      0        2 
  18  chr18_54877226     ASom    T    G        0      0        2 
  18  chr18_54877226     HCab    T    G        0      0        2 
  18  chr18_54877226     HPrz    T    G        0      0        2 
  18  chr18_54877226     ZBoe    T    G        0      0        2 
  18  chr18_54877226     ZGre    T    G        1      2        2 
  18  chr18_54877226     ZHar    T    G        0      0        2 
  18  chr18_54877226   Sample    T    G        0      0        2 
  18  chr18_54877420     AAsi    T    C        0      0        2 
  18  chr18_54877420     AKia    T    C        0      0        2 
  18  chr18_54877420     AOna    T    C        0      0        2 
  18  chr18_54877420     ASom    T    C        0      0        2 
  18  chr18_54877420     HCab    T    C        1      2        2 
  18  chr18_54877420     HPrz    T    C        1      2        2 
  18  chr18_54877420     ZBoe    T    C        0      0        2 
  18  chr18_54877420     ZGre    T    C        0      0        2 
  18  chr18_54877420     ZHar    T    C        0      0        2 
  18  chr18_54877420   Sample    T    C        1      2        2 
  18  chr18_54878920     AAsi    G    A        0      0        2 
  18  chr18_54878920     AKia    G    A        0      0        2 
  18  chr18_54878920     AOna    G    A        0      0        2 
  18  chr18_54878920     ASom    G    A        0      0        2 
  18  chr18_54878920     HCab    G    A        0      0        2 
  18  chr18_54878920     HPrz    G    A        0      0        2 
  18  chr18_54878920     ZBoe    G    A      0.5      1        2 
  18  chr18_54878920     ZGre    G    A        0      0        2 
  18  chr18_54878920     ZHar    G    A        0      0        2 
  18  chr18_54878920   Sample    G    A        0      0        2 
  18  chr18_54885234     AAsi    T    C        0      0        2 
  18  chr18_54885234     AKia    T    C        0      0        2 
  18  chr18_54885234     AOna    T    C        0      0        2 
  18  chr18_54885234     ASom    T    C        0      0        2 
  18  chr18_54885234     HCab    T    C        0      0        2 
  18  chr18_54885234     HPrz    T    C        0      0        2 
  18  chr18_54885234     ZBoe    T    C        0      0        2 
  18  chr18_54885234     ZGre    T    C        0      0        2 
  18  chr18_54885234     ZHar    T    C      0.5      1        2 
  18  chr18_54885234   Sample    T    C        0      0        2 
  18  chr18_54888476     AAsi    T    C        0      0        2 
  18  chr18_54888476     AKia    T    C        0      0        2 
  18  chr18_54888476     AOna    T    C        0      0        2 
  18  chr18_54888476     ASom    T    C        0      0        2 
  18  chr18_54888476     HCab    T    C        0      0        2 
  18  chr18_54888476     HPrz    T    C        0      0        2 
  18  chr18_54888476     ZBoe    T    C      0.5      1        2 
  18  chr18_54888476     ZGre    T    C        0      0        2 
  18  chr18_54888476     ZHar    T    C        0      0        2 
  18  chr18_54888476   Sample    T    C        0      0        2 
  18  chr18_54892968     AAsi    C    A        0      0        2 
  18  chr18_54892968     AKia    C    A        0      0        2 
  18  chr18_54892968     AOna    C    A        0      0        2 
  18  chr18_54892968     ASom    C    A        0      0        2 
  18  chr18_54892968     HCab    C    A        1      2        2 
  18  chr18_54892968     HPrz    C    A        1      2        2 
  18  chr18_54892968     ZBoe    C    A        0      0        2 
  18  chr18_54892968     ZGre    C    A        0      0        2 
  18  chr18_54892968     ZHar    C    A        0      0        2 
  18  chr18_54892968   Sample    C    A        1      2        2 
  18  chr18_54893229     AAsi    A    C        0      0        2 
  18  chr18_54893229     AKia    A    C      0.5      1        2 
  18  chr18_54893229     AOna    A    C        0      0        2 
  18  chr18_54893229     ASom    A    C        0      0        2 
  18  chr18_54893229     HCab    A    C        0      0        2 
  18  chr18_54893229     HPrz    A    C        0      0        2 
  18  chr18_54893229     ZBoe    A    C        0      0        2 
  18  chr18_54893229     ZGre    A    C        0      0        2 
  18  chr18_54893229     ZHar    A    C        0      0        2 
  18  chr18_54893229   Sample    A    C        0      0        2 
  18  chr18_54894640     AAsi    G    C        0      0        2 
  18  chr18_54894640     AKia    G    C        1      2        2 
  18  chr18_54894640     AOna    G    C        1      2        2 
  18  chr18_54894640     ASom    G    C        0      0        2 
  18  chr18_54894640     HCab    G    C        0      0        2 
  18  chr18_54894640     HPrz    G    C        0      0        2 
  18  chr18_54894640     ZBoe    G    C        0      0        2 
  18  chr18_54894640     ZGre    G    C        0      0        2 
  18  chr18_54894640     ZHar    G    C        0      0        2 
  18  chr18_54894640   Sample    G    C        0      0        2 
  18  chr18_54894657     AAsi    G    A        0      0        2 
  18  chr18_54894657     AKia    G    A        0      0        2 
  18  chr18_54894657     AOna    G    A        0      0        2 
  18  chr18_54894657     ASom    G    A        0      0        2 
  18  chr18_54894657     HCab    G    A        0      0        2 
  18  chr18_54894657     HPrz    G    A        0      0        2 
  18  chr18_54894657     ZBoe    G    A      0.5      1        2 
  18  chr18_54894657     ZGre    G    A        0      0        2 
  18  chr18_54894657     ZHar    G    A        0      0        2 
  18  chr18_54894657   Sample    G    A        0      0        2 
  18  chr18_54898984     AAsi    T    C        0      0        2 
  18  chr18_54898984     AKia    T    C        0      0        2 
  18  chr18_54898984     AOna    T    C      0.5      1        2 
  18  chr18_54898984     ASom    T    C        0      0        2 
  18  chr18_54898984     HCab    T    C        0      0        2 
  18  chr18_54898984     HPrz    T    C        0      0        2 
  18  chr18_54898984     ZBoe    T    C        0      0        2 
  18  chr18_54898984     ZGre    T    C        0      0        2 
  18  chr18_54898984     ZHar    T    C        0      0        2 
  18  chr18_54898984   Sample    T    C        0      0        2 
  18  chr18_54901291     AAsi    C    T        0      0        2 
  18  chr18_54901291     AKia    C    T        0      0        2 
  18  chr18_54901291     AOna    C    T        0      0        2 
  18  chr18_54901291     ASom    C    T        0      0        2 
  18  chr18_54901291     HCab    C    T        0      0        2 
  18  chr18_54901291     HPrz    C    T        0      0        2 
  18  chr18_54901291     ZBoe    C    T      0.5      1        2 
  18  chr18_54901291     ZGre    C    T        0      0        2 
  18  chr18_54901291     ZHar    C    T        0      0        2 
  18  chr18_54901291   Sample    C    T        0      0        2 
  18  chr18_54901503     AAsi    C    G        0      0        2 
  18  chr18_54901503     AKia    C    G        0      0        2 
  18  chr18_54901503     AOna    C    G        0      0        2 
  18  chr18_54901503     ASom    C    G        0      0        2 
  18  chr18_54901503     HCab    C    G        0      0        2 
  18  chr18_54901503     HPrz    C    G        0      0        2 
  18  chr18_54901503     ZBoe    C    G        0      0        2 
  18  chr18_54901503     ZGre    C    G      0.5      1        2 
  18  chr18_54901503     ZHar    C    G        0      0        2 
  18  chr18_54901503   Sample    C    G        0      0        2 
  18  chr18_54902605     AAsi    A    T        0      0        2 
  18  chr18_54902605     AKia    A    T        0      0        2 
  18  chr18_54902605     AOna    A    T        0      0        2 
  18  chr18_54902605     ASom    A    T        0      0        2 
  18  chr18_54902605     HCab    A    T        0      0        2 
  18  chr18_54902605     HPrz    A    T        0      0        2 
  18  chr18_54902605     ZBoe    A    T        0      0        2 
  18  chr18_54902605     ZGre    A    T      0.5      1        2 
  18  chr18_54902605     ZHar    A    T        0      0        2 
  18  chr18_54902605   Sample    A    T        0      0        2 
  18  chr18_54912019     AAsi    C    T        0      0        2 
  18  chr18_54912019     AKia    C    T        0      0        2 
  18  chr18_54912019     AOna    C    T        0      0        2 
  18  chr18_54912019     ASom    C    T        0      0        2 
  18  chr18_54912019     HCab    C    T        0      0        2 
  18  chr18_54912019     HPrz    C    T        0      0        2 
  18  chr18_54912019     ZBoe    C    T        0      0        2 
  18  chr18_54912019     ZGre    C    T        0      0        2 
  18  chr18_54912019     ZHar    C    T        1      2        2 
  18  chr18_54912019   Sample    C    T        0      0        2 
  18  chr18_54915329     AAsi    G    C        0      0        2 
  18  chr18_54915329     AKia    G    C        0      0        2 
  18  chr18_54915329     AOna    G    C        0      0        2 
  18  chr18_54915329     ASom    G    C        0      0        2 
  18  chr18_54915329     HCab    G    C        1      2        2 
  18  chr18_54915329     HPrz    G    C      0.5      1        2 
  18  chr18_54915329     ZBoe    G    C        0      0        2 
  18  chr18_54915329     ZGre    G    C        0      0        2 
  18  chr18_54915329     ZHar    G    C        0      0        2 
  18  chr18_54915329   Sample    G    C        1      2        2 
  18  chr18_54915571     AAsi    A    G        0      0        2 
  18  chr18_54915571     AKia    A    G        0      0        2 
  18  chr18_54915571     AOna    A    G        0      0        2 
  18  chr18_54915571     ASom    A    G        1      2        2 
  18  chr18_54915571     HCab    A    G        0      0        2 
  18  chr18_54915571     HPrz    A    G        0      0        2 
  18  chr18_54915571     ZBoe    A    G        0      0        2 
  18  chr18_54915571     ZGre    A    G        0      0        2 
  18  chr18_54915571     ZHar    A    G        0      0        2 
  18  chr18_54915571   Sample    A    G        0      0        2 
  18  chr18_54919082     AAsi    A    G        0      0        2 
  18  chr18_54919082     AKia    A    G        0      0        2 
  18  chr18_54919082     AOna    A    G      0.5      1        2 
  18  chr18_54919082     ASom    A    G        0      0        2 
  18  chr18_54919082     HCab    A    G        0      0        2 
  18  chr18_54919082     HPrz    A    G        0      0        2 
  18  chr18_54919082     ZBoe    A    G        0      0        2 
  18  chr18_54919082     ZGre    A    G        0      0        2 
  18  chr18_54919082     ZHar    A    G        0      0        2 
  18  chr18_54919082   Sample    A    G        0      0        2 
  18  chr18_54919956     AAsi    T    C        1      2        2 
  18  chr18_54919956     AKia    T    C        1      2        2 
  18  chr18_54919956     AOna    T    C        1      2        2 
  18  chr18_54919956     ASom    T    C        1      2        2 
  18  chr18_54919956     HCab    T    C        0      0        2 
  18  chr18_54919956     HPrz    T    C        0      0        2 
  18  chr18_54919956     ZBoe    T    C        0      0        2 
  18  chr18_54919956     ZGre    T    C        0      0        2 
  18  chr18_54919956     ZHar    T    C        0      0        2 
  18  chr18_54919956   Sample    T    C        0      0        2 
  18  chr18_54922022     AAsi    T    G        0      0        2 
  18  chr18_54922022     AKia    T    G        0      0        2 
  18  chr18_54922022     AOna    T    G        0      0        2 
  18  chr18_54922022     ASom    T    G        0      0        2 
  18  chr18_54922022     HCab    T    G        1      2        2 
  18  chr18_54922022     HPrz    T    G      0.5      1        2 
  18  chr18_54922022     ZBoe    T    G        0      0        2 
  18  chr18_54922022     ZGre    T    G        0      0        2 
  18  chr18_54922022     ZHar    T    G        0      0        2 
  18  chr18_54922022   Sample    T    G        1      2        2 
  18  chr18_54926614     AAsi    A    G        0      0        2 
  18  chr18_54926614     AKia    A    G        0      0        2 
  18  chr18_54926614     AOna    A    G      0.5      1        2 
  18  chr18_54926614     ASom    A    G        0      0        2 
  18  chr18_54926614     HCab    A    G        0      0        2 
  18  chr18_54926614     HPrz    A    G        0      0        2 
  18  chr18_54926614     ZBoe    A    G        0      0        2 
  18  chr18_54926614     ZGre    A    G        0      0        2 
  18  chr18_54926614     ZHar    A    G        0      0        2 
  18  chr18_54926614   Sample    A    G        0      0        2 
  18  chr18_54929666     AAsi    T    C        0      0        2 
  18  chr18_54929666     AKia    T    C        1      2        2 
  18  chr18_54929666     AOna    T    C        1      2        2 
  18  chr18_54929666     ASom    T    C        0      0        2 
  18  chr18_54929666     HCab    T    C        0      0        2 
  18  chr18_54929666     HPrz    T    C        0      0        2 
  18  chr18_54929666     ZBoe    T    C        0      0        2 
  18  chr18_54929666     ZGre    T    C        1      2        2 
  18  chr18_54929666     ZHar    T    C      0.5      1        2 
  18  chr18_54929666   Sample    T    C        0      0        2 
  18  chr18_54931520     AAsi    A    G        0      0        2 
  18  chr18_54931520     AKia    A    G        0      0        2 
  18  chr18_54931520     AOna    A    G        0      0        2 
  18  chr18_54931520     ASom    A    G        0      0        2 
  18  chr18_54931520     HCab    A    G        1      2        2 
  18  chr18_54931520     HPrz    A    G        1      2        2 
  18  chr18_54931520     ZBoe    A    G        0      0        2 
  18  chr18_54931520     ZGre    A    G        0      0        2 
  18  chr18_54931520     ZHar    A    G        0      0        2 
  18  chr18_54931520   Sample    A    G        1      2        2 
  18  chr18_54940768     AAsi    T    A        0      0        2 
  18  chr18_54940768     AKia    T    A        0      0        2 
  18  chr18_54940768     AOna    T    A        0      0        2 
  18  chr18_54940768     ASom    T    A        0      0        2 
  18  chr18_54940768     HCab    T    A        0      0        2 
  18  chr18_54940768     HPrz    T    A        0      0        2 
  18  chr18_54940768     ZBoe    T    A      0.5      1        2 
  18  chr18_54940768     ZGre    T    A        0      0        2 
  18  chr18_54940768     ZHar    T    A        0      0        2 
  18  chr18_54940768   Sample    T    A        0      0        2 
  18  chr18_54943482     AAsi    G    A        0      0        2 
  18  chr18_54943482     AKia    G    A        0      0        2 
  18  chr18_54943482     AOna    G    A      0.5      1        2 
  18  chr18_54943482     ASom    G    A        0      0        2 
  18  chr18_54943482     HCab    G    A        0      0        2 
  18  chr18_54943482     HPrz    G    A        0      0        2 
  18  chr18_54943482     ZBoe    G    A        0      0        2 
  18  chr18_54943482     ZGre    G    A        0      0        2 
  18  chr18_54943482     ZHar    G    A        0      0        2 
  18  chr18_54943482   Sample    G    A        0      0        2 
  18  chr18_54943970     AAsi    G    A        0      0        2 
  18  chr18_54943970     AKia    G    A        0      0        2 
  18  chr18_54943970     AOna    G    A        0      0        2 
  18  chr18_54943970     ASom    G    A        0      0        2 
  18  chr18_54943970     HCab    G    A        0      0        2 
  18  chr18_54943970     HPrz    G    A      0.5      1        2 
  18  chr18_54943970     ZBoe    G    A        0      0        2 
  18  chr18_54943970     ZGre    G    A        0      0        2 
  18  chr18_54943970     ZHar    G    A        0      0        2 
  18  chr18_54943970   Sample    G    A        0      0        2 
  18  chr18_54947847     AAsi    C    T        0      0        2 
  18  chr18_54947847     AKia    C    T        1      2        2 
  18  chr18_54947847     AOna    C    T        1      2        2 
  18  chr18_54947847     ASom    C    T        0      0        2 
  18  chr18_54947847     HCab    C    T        0      0        2 
  18  chr18_54947847     HPrz    C    T        0      0        2 
  18  chr18_54947847     ZBoe    C    T        0      0        2 
  18  chr18_54947847     ZGre    C    T        0      0        2 
  18  chr18_54947847     ZHar    C    T        0      0        2 
  18  chr18_54947847   Sample    C    T        0      0        2 
  18  chr18_54952249     AAsi    T    C        0      0        2 
  18  chr18_54952249     AKia    T    C        0      0        2 
  18  chr18_54952249     AOna    T    C        0      0        2 
  18  chr18_54952249     ASom    T    C        0      0        2 
  18  chr18_54952249     HCab    T    C        0      0        2 
  18  chr18_54952249     HPrz    T    C        0      0        2 
  18  chr18_54952249     ZBoe    T    C      0.5      1        2 
  18  chr18_54952249     ZGre    T    C        0      0        2 
  18  chr18_54952249     ZHar    T    C        0      0        2 
  18  chr18_54952249   Sample    T    C        0      0        2 
  18  chr18_54952793     AAsi    C    T        0      0        2 
  18  chr18_54952793     AKia    C    T        0      0        2 
  18  chr18_54952793     AOna    C    T        0      0        2 
  18  chr18_54952793     ASom    C    T        0      0        2 
  18  chr18_54952793     HCab    C    T        1      2        2 
  18  chr18_54952793     HPrz    C    T        1      2        2 
  18  chr18_54952793     ZBoe    C    T        0      0        2 
  18  chr18_54952793     ZGre    C    T        0      0        2 
  18  chr18_54952793     ZHar    C    T        0      0        2 
  18  chr18_54952793   Sample    C    T        1      2        2 
  18  chr18_54954017     AAsi    A    G        1      2        2 
  18  chr18_54954017     AKia    A    G        1      2        2 
  18  chr18_54954017     AOna    A    G        0      0        2 
  18  chr18_54954017     ASom    A    G        1      2        2 
  18  chr18_54954017     HCab    A    G        0      0        2 
  18  chr18_54954017     HPrz    A    G        0      0        2 
  18  chr18_54954017     ZBoe    A    G        0      0        2 
  18  chr18_54954017     ZGre    A    G        0      0        2 
  18  chr18_54954017     ZHar    A    G        0      0        2 
  18  chr18_54954017   Sample    A    G        0      0        2 
  18  chr18_54954342     AAsi    A    T        1      2        2 
  18  chr18_54954342     AKia    A    T        1      2        2 
  18  chr18_54954342     AOna    A    T        1      2        2 
  18  chr18_54954342     ASom    A    T        1      2        2 
  18  chr18_54954342     HCab    A    T        0      0        2 
  18  chr18_54954342     HPrz    A    T        0      0        2 
  18  chr18_54954342     ZBoe    A    T        0      0        2 
  18  chr18_54954342     ZGre    A    T        0      0        2 
  18  chr18_54954342     ZHar    A    T        0      0        2 
  18  chr18_54954342   Sample    A    T        0      0        2 
  18  chr18_54954813     AAsi    C    T        1      2        2 
  18  chr18_54954813     AKia    C    T        1      2        2 
  18  chr18_54954813     AOna    C    T        1      2        2 
  18  chr18_54954813     ASom    C    T        1      2        2 
  18  chr18_54954813     HCab    C    T        0      0        2 
  18  chr18_54954813     HPrz    C    T        0      0        2 
  18  chr18_54954813     ZBoe    C    T        0      0        2 
  18  chr18_54954813     ZGre    C    T        0      0        2 
  18  chr18_54954813     ZHar    C    T        0      0        2 
  18  chr18_54954813   Sample    C    T        0      0        2 
  18  chr18_54956532     AAsi    T    G        0      0        2 
  18  chr18_54956532     AKia    T    G        0      0        2 
  18  chr18_54956532     AOna    T    G      0.5      1        2 
  18  chr18_54956532     ASom    T    G        0      0        2 
  18  chr18_54956532     HCab    T    G        0      0        2 
  18  chr18_54956532     HPrz    T    G        0      0        2 
  18  chr18_54956532     ZBoe    T    G        0      0        2 
  18  chr18_54956532     ZGre    T    G        0      0        2 
  18  chr18_54956532     ZHar    T    G        0      0        2 
  18  chr18_54956532   Sample    T    G        0      0        2 
  18  chr18_54958464     AAsi    C    T        0      0        2 
  18  chr18_54958464     AKia    C    T        0      0        2 
  18  chr18_54958464     AOna    C    T        0      0        2 
  18  chr18_54958464     ASom    C    T        1      2        2 
  18  chr18_54958464     HCab    C    T        0      0        2 
  18  chr18_54958464     HPrz    C    T        0      0        2 
  18  chr18_54958464     ZBoe    C    T        0      0        2 
  18  chr18_54958464     ZGre    C    T        0      0        2 
  18  chr18_54958464     ZHar    C    T        0      0        2 
  18  chr18_54958464   Sample    C    T        0      0        2 
  18  chr18_54962390     AAsi    G    A        0      0        2 
  18  chr18_54962390     AKia    G    A        0      0        2 
  18  chr18_54962390     AOna    G    A        0      0        2 
  18  chr18_54962390     ASom    G    A        0      0        2 
  18  chr18_54962390     HCab    G    A        1      2        2 
  18  chr18_54962390     HPrz    G    A        1      2        2 
  18  chr18_54962390     ZBoe    G    A        0      0        2 
  18  chr18_54962390     ZGre    G    A        0      0        2 
  18  chr18_54962390     ZHar    G    A        0      0        2 
  18  chr18_54962390   Sample    G    A        1      2        2 
  18  chr18_54964097     AAsi    T    C        0      0        2 
  18  chr18_54964097     AKia    T    C        0      0        2 
  18  chr18_54964097     AOna    T    C        0      0        2 
  18  chr18_54964097     ASom    T    C        0      0        2 
  18  chr18_54964097     HCab    T    C        1      2        2 
  18  chr18_54964097     HPrz    T    C        1      2        2 
  18  chr18_54964097     ZBoe    T    C        0      0        2 
  18  chr18_54964097     ZGre    T    C        0      0        2 
  18  chr18_54964097     ZHar    T    C        0      0        2 
  18  chr18_54964097   Sample    T    C        1      2        2 
  18  chr18_54965750     AAsi    G    A        0      0        2 
  18  chr18_54965750     AKia    G    A        0      0        2 
  18  chr18_54965750     AOna    G    A        0      0        2 
  18  chr18_54965750     ASom    G    A        0      0        2 
  18  chr18_54965750     HCab    G    A        1      2        2 
  18  chr18_54965750     HPrz    G    A        1      2        2 
  18  chr18_54965750     ZBoe    G    A        0      0        2 
  18  chr18_54965750     ZGre    G    A        0      0        2 
  18  chr18_54965750     ZHar    G    A        0      0        2 
  18  chr18_54965750   Sample    G    A        1      2        2 
  18  chr18_54967428     AAsi    A    T        0      0        2 
  18  chr18_54967428     AKia    A    T        0      0        2 
  18  chr18_54967428     AOna    A    T        0      0        2 
  18  chr18_54967428     ASom    A    T        0      0        2 
  18  chr18_54967428     HCab    A    T        0      0        2 
  18  chr18_54967428     HPrz    A    T        0      0        2 
  18  chr18_54967428     ZBoe    A    T      0.5      1        2 
  18  chr18_54967428     ZGre    A    T        0      0        2 
  18  chr18_54967428     ZHar    A    T        0      0        2 
  18  chr18_54967428   Sample    A    T        0      0        2 
  18  chr18_54968284     AAsi    A    G        0      0        2 
  18  chr18_54968284     AKia    A    G        0      0        2 
  18  chr18_54968284     AOna    A    G        0      0        2 
  18  chr18_54968284     ASom    A    G        0      0        2 
  18  chr18_54968284     HCab    A    G        1      2        2 
  18  chr18_54968284     HPrz    A    G        1      2        2 
  18  chr18_54968284     ZBoe    A    G        0      0        2 
  18  chr18_54968284     ZGre    A    G        0      0        2 
  18  chr18_54968284     ZHar    A    G        0      0        2 
  18  chr18_54968284   Sample    A    G        1      2        2 
  18  chr18_54968566     AAsi    G    A        0      0        2 
  18  chr18_54968566     AKia    G    A        0      0        2 
  18  chr18_54968566     AOna    G    A        0      0        2 
  18  chr18_54968566     ASom    G    A        0      0        2 
  18  chr18_54968566     HCab    G    A        0      0        2 
  18  chr18_54968566     HPrz    G    A        0      0        2 
  18  chr18_54968566     ZBoe    G    A        0      0        2 
  18  chr18_54968566     ZGre    G    A        1      2        2 
  18  chr18_54968566     ZHar    G    A        0      0        2 
  18  chr18_54968566   Sample    G    A        0      0        2 
  18  chr18_54968779     AAsi    A    C        0      0        2 
  18  chr18_54968779     AKia    A    C        0      0        2 
  18  chr18_54968779     AOna    A    C        0      0        2 
  18  chr18_54968779     ASom    A    C        0      0        2 
  18  chr18_54968779     HCab    A    C        1      2        2 
  18  chr18_54968779     HPrz    A    C        1      2        2 
  18  chr18_54968779     ZBoe    A    C        0      0        2 
  18  chr18_54968779     ZGre    A    C        0      0        2 
  18  chr18_54968779     ZHar    A    C        0      0        2 
  18  chr18_54968779   Sample    A    C        1      2        2 
  18  chr18_54970805     AAsi    C    A        0      0        2 
  18  chr18_54970805     AKia    C    A        0      0        2 
  18  chr18_54970805     AOna    C    A        0      0        2 
  18  chr18_54970805     ASom    C    A        0      0        2 
  18  chr18_54970805     HCab    C    A        0      0        2 
  18  chr18_54970805     HPrz    C    A        0      0        2 
  18  chr18_54970805     ZBoe    C    A      0.5      1        2 
  18  chr18_54970805     ZGre    C    A        0      0        2 
  18  chr18_54970805     ZHar    C    A        0      0        2 
  18  chr18_54970805   Sample    C    A        0      0        2 
  18  chr18_54973565     AAsi    A    G        0      0        2 
  18  chr18_54973565     AKia    A    G        0      0        2 
  18  chr18_54973565     AOna    A    G        0      0        2 
  18  chr18_54973565     ASom    A    G        0      0        2 
  18  chr18_54973565     HCab    A    G        0      0        2 
  18  chr18_54973565     HPrz    A    G        0      0        2 
  18  chr18_54973565     ZBoe    A    G        0      0        2 
  18  chr18_54973565     ZGre    A    G      0.5      1        2 
  18  chr18_54973565     ZHar    A    G        0      0        2 
  18  chr18_54973565   Sample    A    G        0      0        2 
  18  chr18_54977158     AAsi    T    C        1      2        2 
  18  chr18_54977158     AKia    T    C        0      0        2 
  18  chr18_54977158     AOna    T    C        0      0        2 
  18  chr18_54977158     ASom    T    C        1      2        2 
  18  chr18_54977158     HCab    T    C        0      0        2 
  18  chr18_54977158     HPrz    T    C        0      0        2 
  18  chr18_54977158     ZBoe    T    C        0      0        2 
  18  chr18_54977158     ZGre    T    C        0      0        2 
  18  chr18_54977158     ZHar    T    C        0      0        2 
  18  chr18_54977158   Sample    T    C        0      0        2 
  18  chr18_54980864     AAsi    A    G        0      0        2 
  18  chr18_54980864     AKia    A    G        0      0        2 
  18  chr18_54980864     AOna    A    G        0      0        2 
  18  chr18_54980864     ASom    A    G        0      0        2 
  18  chr18_54980864     HCab    A    G        1      2        2 
  18  chr18_54980864     HPrz    A    G        1      2        2 
  18  chr18_54980864     ZBoe    A    G        0      0        2 
  18  chr18_54980864     ZGre    A    G        0      0        2 
  18  chr18_54980864     ZHar    A    G        0      0        2 
  18  chr18_54980864   Sample    A    G        1      2        2 
  18  chr18_54983420     AAsi    A    G        0      0        2 
  18  chr18_54983420     AKia    A    G        1      2        2 
  18  chr18_54983420     AOna    A    G        1      2        2 
  18  chr18_54983420     ASom    A    G        0      0        2 
  18  chr18_54983420     HCab    A    G        0      0        2 
  18  chr18_54983420     HPrz    A    G        0      0        2 
  18  chr18_54983420     ZBoe    A    G        0      0        2 
  18  chr18_54983420     ZGre    A    G        0      0        2 
  18  chr18_54983420     ZHar    A    G        0      0        2 
  18  chr18_54983420   Sample    A    G        0      0        2 
  18  chr18_54988141     AAsi    A    G        0      0        2 
  18  chr18_54988141     AKia    A    G        1      2        2 
  18  chr18_54988141     AOna    A    G        0      0        2 
  18  chr18_54988141     ASom    A    G        0      0        2 
  18  chr18_54988141     HCab    A    G        0      0        2 
  18  chr18_54988141     HPrz    A    G        0      0        2 
  18  chr18_54988141     ZBoe    A    G        0      0        2 
  18  chr18_54988141     ZGre    A    G        0      0        2 
  18  chr18_54988141     ZHar    A    G        0      0        2 
  18  chr18_54988141   Sample    A    G        0      0        2 
  18  chr18_54990804     AAsi    A    G        0      0        2 
  18  chr18_54990804     AKia    A    G      0.5      1        2 
  18  chr18_54990804     AOna    A    G        0      0        2 
  18  chr18_54990804     ASom    A    G        0      0        2 
  18  chr18_54990804     HCab    A    G        0      0        2 
  18  chr18_54990804     HPrz    A    G        0      0        2 
  18  chr18_54990804     ZBoe    A    G        0      0        2 
  18  chr18_54990804     ZGre    A    G        0      0        2 
  18  chr18_54990804     ZHar    A    G        0      0        2 
  18  chr18_54990804   Sample    A    G        0      0        2 
  18  chr18_54994261     AAsi    A    G        0      0        2 
  18  chr18_54994261     AKia    A    G        0      0        2 
  18  chr18_54994261     AOna    A    G        1      2        2 
  18  chr18_54994261     ASom    A    G        0      0        2 
  18  chr18_54994261     HCab    A    G        0      0        2 
  18  chr18_54994261     HPrz    A    G        0      0        2 
  18  chr18_54994261     ZBoe    A    G        0      0        2 
  18  chr18_54994261     ZGre    A    G        0      0        2 
  18  chr18_54994261     ZHar    A    G        0      0        2 
  18  chr18_54994261   Sample    A    G        0      0        2 
  18  chr18_55002296     AAsi    G    A        0      0        2 
  18  chr18_55002296     AKia    G    A        0      0        2 
  18  chr18_55002296     AOna    G    A        0      0        2 
  18  chr18_55002296     ASom    G    A        0      0        2 
  18  chr18_55002296     HCab    G    A        1      2        2 
  18  chr18_55002296     HPrz    G    A        1      2        2 
  18  chr18_55002296     ZBoe    G    A        0      0        2 
  18  chr18_55002296     ZGre    G    A        0      0        2 
  18  chr18_55002296     ZHar    G    A        0      0        2 
  18  chr18_55002296   Sample    G    A        1      2        2 
  18  chr18_55009823     AAsi    A    C        0      0        2 
  18  chr18_55009823     AKia    A    C        0      0        2 
  18  chr18_55009823     AOna    A    C        0      0        2 
  18  chr18_55009823     ASom    A    C        0      0        2 
  18  chr18_55009823     HCab    A    C        0      0        2 
  18  chr18_55009823     HPrz    A    C        0      0        2 
  18  chr18_55009823     ZBoe    A    C        0      0        2 
  18  chr18_55009823     ZGre    A    C      0.5      1        2 
  18  chr18_55009823     ZHar    A    C        0      0        2 
  18  chr18_55009823   Sample    A    C        0      0        2 
  18  chr18_55011764     AAsi    G    A        0      0        2 
  18  chr18_55011764     AKia    G    A        0      0        2 
  18  chr18_55011764     AOna    G    A        0      0        2 
  18  chr18_55011764     ASom    G    A        0      0        2 
  18  chr18_55011764     HCab    G    A        0      0        2 
  18  chr18_55011764     HPrz    G    A        0      0        2 
  18  chr18_55011764     ZBoe    G    A        0      0        2 
  18  chr18_55011764     ZGre    G    A        0      0        2 
  18  chr18_55011764     ZHar    G    A        1      2        2 
  18  chr18_55011764   Sample    G    A        0      0        2 
  18  chr18_55020276     AAsi    A    G        0      0        2 
  18  chr18_55020276     AKia    A    G        0      0        2 
  18  chr18_55020276     AOna    A    G        0      0        2 
  18  chr18_55020276     ASom    A    G        0      0        2 
  18  chr18_55020276     HCab    A    G        0      0        2 
  18  chr18_55020276     HPrz    A    G        0      0        2 
  18  chr18_55020276     ZBoe    A    G        0      0        2 
  18  chr18_55020276     ZGre    A    G      0.5      1        2 
  18  chr18_55020276     ZHar    A    G        0      0        2 
  18  chr18_55020276   Sample    A    G        0      0        2 
  18  chr18_55031378     AAsi    T    C        0      0        2 
  18  chr18_55031378     AKia    T    C        0      0        2 
  18  chr18_55031378     AOna    T    C        0      0        2 
  18  chr18_55031378     ASom    T    C        0      0        2 
  18  chr18_55031378     HCab    T    C        0      0        2 
  18  chr18_55031378     HPrz    T    C        0      0        2 
  18  chr18_55031378     ZBoe    T    C        0      0        2 
  18  chr18_55031378     ZGre    T    C      0.5      1        2 
  18  chr18_55031378     ZHar    T    C        0      0        2 
  18  chr18_55031378   Sample    T    C        0      0        2 
  18  chr18_55038070     AAsi    A    G        0      0        2 
  18  chr18_55038070     AKia    A    G        0      0        2 
  18  chr18_55038070     AOna    A    G        0      0        2 
  18  chr18_55038070     ASom    A    G        0      0        2 
  18  chr18_55038070     HCab    A    G        1      2        2 
  18  chr18_55038070     HPrz    A    G        1      2        2 
  18  chr18_55038070     ZBoe    A    G        0      0        2 
  18  chr18_55038070     ZGre    A    G        0      0        2 
  18  chr18_55038070     ZHar    A    G        0      0        2 
  18  chr18_55038070   Sample    A    G        1      2        2 
  18  chr18_55038626     AAsi    T    C        0      0        2 
  18  chr18_55038626     AKia    T    C        0      0        2 
  18  chr18_55038626     AOna    T    C        0      0        2 
  18  chr18_55038626     ASom    T    C        0      0        2 
  18  chr18_55038626     HCab    T    C        0      0        2 
  18  chr18_55038626     HPrz    T    C        0      0        2 
  18  chr18_55038626     ZBoe    T    C        0      0        2 
  18  chr18_55038626     ZGre    T    C        1      2        2 
  18  chr18_55038626     ZHar    T    C        0      0        2 
  18  chr18_55038626   Sample    T    C        0      0        2 
  18  chr18_55039554     AAsi    C    A        0      0        2 
  18  chr18_55039554     AKia    C    A        0      0        2 
  18  chr18_55039554     AOna    C    A        0      0        2 
  18  chr18_55039554     ASom    C    A        0      0        2 
  18  chr18_55039554     HCab    C    A        1      2        2 
  18  chr18_55039554     HPrz    C    A        1      2        2 
  18  chr18_55039554     ZBoe    C    A        0      0        2 
  18  chr18_55039554     ZGre    C    A        0      0        2 
  18  chr18_55039554     ZHar    C    A        0      0        2 
  18  chr18_55039554   Sample    C    A        1      2        2 
  18  chr18_55042760     AAsi    T    G        0      0        2 
  18  chr18_55042760     AKia    T    G        0      0        2 
  18  chr18_55042760     AOna    T    G        0      0        2 
  18  chr18_55042760     ASom    T    G        0      0        2 
  18  chr18_55042760     HCab    T    G        1      2        2 
  18  chr18_55042760     HPrz    T    G        1      2        2 
  18  chr18_55042760     ZBoe    T    G        0      0        2 
  18  chr18_55042760     ZGre    T    G        0      0        2 
  18  chr18_55042760     ZHar    T    G        0      0        2 
  18  chr18_55042760   Sample    T    G        1      2        2 
  18  chr18_55045965     AAsi    A    G        0      0        2 
  18  chr18_55045965     AKia    A    G        0      0        2 
  18  chr18_55045965     AOna    A    G        0      0        2 
  18  chr18_55045965     ASom    A    G        0      0        2 
  18  chr18_55045965     HCab    A    G      0.5      1        2 
  18  chr18_55045965     HPrz    A    G        0      0        2 
  18  chr18_55045965     ZBoe    A    G        0      0        2 
  18  chr18_55045965     ZGre    A    G        0      0        2 
  18  chr18_55045965     ZHar    A    G        0      0        2 
  18  chr18_55045965   Sample    A    G        0      0        2 
  18  chr18_55046853     AAsi    T    C        0      0        2 
  18  chr18_55046853     AKia    T    C        0      0        2 
  18  chr18_55046853     AOna    T    C        0      0        2 
  18  chr18_55046853     ASom    T    C        1      2        2 
  18  chr18_55046853     HCab    T    C        0      0        2 
  18  chr18_55046853     HPrz    T    C        0      0        2 
  18  chr18_55046853     ZBoe    T    C        0      0        2 
  18  chr18_55046853     ZGre    T    C        0      0        2 
  18  chr18_55046853     ZHar    T    C        0      0        2 
  18  chr18_55046853   Sample    T    C        0      0        2 
  18  chr18_55055404     AAsi    T    C        0      0        2 
  18  chr18_55055404     AKia    T    C        1      2        2 
  18  chr18_55055404     AOna    T    C      0.5      1        2 
  18  chr18_55055404     ASom    T    C        0      0        2 
  18  chr18_55055404     HCab    T    C        0      0        2 
  18  chr18_55055404     HPrz    T    C        0      0        2 
  18  chr18_55055404     ZBoe    T    C        0      0        2 
  18  chr18_55055404     ZGre    T    C        0      0        2 
  18  chr18_55055404     ZHar    T    C        0      0        2 
  18  chr18_55055404   Sample    T    C        0      0        2 
  18  chr18_55056506     AAsi    A    G        1      2        2 
  18  chr18_55056506     AKia    A    G        0      0        2 
  18  chr18_55056506     AOna    A    G        0      0        2 
  18  chr18_55056506     ASom    A    G        1      2        2 
  18  chr18_55056506     HCab    A    G        0      0        2 
  18  chr18_55056506     HPrz    A    G        0      0        2 
  18  chr18_55056506     ZBoe    A    G        0      0        2 
  18  chr18_55056506     ZGre    A    G        0      0        2 
  18  chr18_55056506     ZHar    A    G        0      0        2 
  18  chr18_55056506   Sample    A    G        0      0        2 
  18  chr18_55057559     AAsi    G    C        0      0        2 
  18  chr18_55057559     AKia    G    C        0      0        2 
  18  chr18_55057559     AOna    G    C        0      0        2 
  18  chr18_55057559     ASom    G    C        0      0        2 
  18  chr18_55057559     HCab    G    C        1      2        2 
  18  chr18_55057559     HPrz    G    C        1      2        2 
  18  chr18_55057559     ZBoe    G    C        0      0        2 
  18  chr18_55057559     ZGre    G    C        0      0        2 
  18  chr18_55057559     ZHar    G    C        0      0        2 
  18  chr18_55057559   Sample    G    C        1      2        2 
  18  chr18_55063454     AAsi    C    T        0      0        2 
  18  chr18_55063454     AKia    C    T        0      0        2 
  18  chr18_55063454     AOna    C    T        0      0        2 
  18  chr18_55063454     ASom    C    T        0      0        2 
  18  chr18_55063454     HCab    C    T        0      0        2 
  18  chr18_55063454     HPrz    C    T        0      0        2 
  18  chr18_55063454     ZBoe    C    T        1      2        2 
  18  chr18_55063454     ZGre    C    T        0      0        2 
  18  chr18_55063454     ZHar    C    T        0      0        2 
  18  chr18_55063454   Sample    C    T        0      0        2 
  18  chr18_55069991     AAsi    G    A        0      0        2 
  18  chr18_55069991     AKia    G    A        0      0        2 
  18  chr18_55069991     AOna    G    A        0      0        2 
  18  chr18_55069991     ASom    G    A        0      0        2 
  18  chr18_55069991     HCab    G    A        0      0        2 
  18  chr18_55069991     HPrz    G    A        0      0        2 
  18  chr18_55069991     ZBoe    G    A        0      0        2 
  18  chr18_55069991     ZGre    G    A        0      0        2 
  18  chr18_55069991     ZHar    G    A        1      2        2 
  18  chr18_55069991   Sample    G    A        0      0        2 
  18  chr18_55071288     AAsi    A    C        0      0        2 
  18  chr18_55071288     AKia    A    C        0      0        2 
  18  chr18_55071288     AOna    A    C        0      0        2 
  18  chr18_55071288     ASom    A    C        0      0        2 
  18  chr18_55071288     HCab    A    C        1      2        2 
  18  chr18_55071288     HPrz    A    C        1      2        2 
  18  chr18_55071288     ZBoe    A    C        0      0        2 
  18  chr18_55071288     ZGre    A    C        0      0        2 
  18  chr18_55071288     ZHar    A    C        0      0        2 
  18  chr18_55071288   Sample    A    C        1      2        2 
  18  chr18_55081548     AAsi    C    T        0      0        2 
  18  chr18_55081548     AKia    C    T        0      0        2 
  18  chr18_55081548     AOna    C    T        0      0        2 
  18  chr18_55081548     ASom    C    T        0      0        2 
  18  chr18_55081548     HCab    C    T        1      2        2 
  18  chr18_55081548     HPrz    C    T        1      2        2 
  18  chr18_55081548     ZBoe    C    T        0      0        2 
  18  chr18_55081548     ZGre    C    T        0      0        2 
  18  chr18_55081548     ZHar    C    T        0      0        2 
  18  chr18_55081548   Sample    C    T        1      2        2 
  18  chr18_55084143     AAsi    G    A        0      0        2 
  18  chr18_55084143     AKia    G    A      0.5      1        2 
  18  chr18_55084143     AOna    G    A        0      0        2 
  18  chr18_55084143     ASom    G    A        0      0        2 
  18  chr18_55084143     HCab    G    A        0      0        2 
  18  chr18_55084143     HPrz    G    A        0      0        2 
  18  chr18_55084143     ZBoe    G    A        0      0        2 
  18  chr18_55084143     ZGre    G    A        0      0        2 
  18  chr18_55084143     ZHar    G    A        0      0        2 
  18  chr18_55084143   Sample    G    A        0      0        2 
  18  chr18_55084679     AAsi    T    C      0.5      1        2 
  18  chr18_55084679     AKia    T    C        0      0        2 
  18  chr18_55084679     AOna    T    C        0      0        2 
  18  chr18_55084679     ASom    T    C        0      0        2 
  18  chr18_55084679     HCab    T    C        0      0        2 
  18  chr18_55084679     HPrz    T    C        0      0        2 
  18  chr18_55084679     ZBoe    T    C        0      0        2 
  18  chr18_55084679     ZGre    T    C        0      0        2 
  18  chr18_55084679     ZHar    T    C        0      0        2 
  18  chr18_55084679   Sample    T    C        0      0        2 
  18  chr18_55089953     AAsi    A    G        0      0        2 
  18  chr18_55089953     AKia    A    G        0      0        2 
  18  chr18_55089953     AOna    A    G        0      0        2 
  18  chr18_55089953     ASom    A    G        0      0        2 
  18  chr18_55089953     HCab    A    G        0      0        2 
  18  chr18_55089953     HPrz    A    G        0      0        2 
  18  chr18_55089953     ZBoe    A    G        0      0        2 
  18  chr18_55089953     ZGre    A    G        0      0        2 
  18  chr18_55089953     ZHar    A    G        1      2        2 
  18  chr18_55089953   Sample    A    G        0      0        2 
  18  chr18_55090214     AAsi    T    C        0      0        2 
  18  chr18_55090214     AKia    T    C        0      0        2 
  18  chr18_55090214     AOna    T    C        0      0        2 
  18  chr18_55090214     ASom    T    C        0      0        2 
  18  chr18_55090214     HCab    T    C        1      2        2 
  18  chr18_55090214     HPrz    T    C        1      2        2 
  18  chr18_55090214     ZBoe    T    C        0      0        2 
  18  chr18_55090214     ZGre    T    C        0      0        2 
  18  chr18_55090214     ZHar    T    C        0      0        2 
  18  chr18_55090214   Sample    T    C        1      2        2 
  18  chr18_55091328     AAsi    T    G        0      0        2 
  18  chr18_55091328     AKia    T    G        0      0        2 
  18  chr18_55091328     AOna    T    G        0      0        2 
  18  chr18_55091328     ASom    T    G        0      0        2 
  18  chr18_55091328     HCab    T    G        0      0        2 
  18  chr18_55091328     HPrz    T    G        0      0        2 
  18  chr18_55091328     ZBoe    T    G        1      2        2 
  18  chr18_55091328     ZGre    T    G        0      0        2 
  18  chr18_55091328     ZHar    T    G        0      0        2 
  18  chr18_55091328   Sample    T    G        0      0        2 
  18  chr18_55099145     AAsi    C    T        0      0        2 
  18  chr18_55099145     AKia    C    T        0      0        2 
  18  chr18_55099145     AOna    C    T        0      0        2 
  18  chr18_55099145     ASom    C    T        0      0        2 
  18  chr18_55099145     HCab    C    T        1      2        2 
  18  chr18_55099145     HPrz    C    T        1      2        2 
  18  chr18_55099145     ZBoe    C    T        0      0        2 
  18  chr18_55099145     ZGre    C    T        0      0        2 
  18  chr18_55099145     ZHar    C    T        0      0        2 
  18  chr18_55099145   Sample    C    T        1      2        2 
  18  chr18_55100254     AAsi    G    T        0      0        2 
  18  chr18_55100254     AKia    G    T        0      0        2 
  18  chr18_55100254     AOna    G    T        0      0        2 
  18  chr18_55100254     ASom    G    T        0      0        2 
  18  chr18_55100254     HCab    G    T        0      0        2 
  18  chr18_55100254     HPrz    G    T        0      0        2 
  18  chr18_55100254     ZBoe    G    T        0      0        2 
  18  chr18_55100254     ZGre    G    T        1      2        2 
  18  chr18_55100254     ZHar    G    T        0      0        2 
  18  chr18_55100254   Sample    G    T        0      0        2 
  18  chr18_55106482     AAsi    G    T        0      0        2 
  18  chr18_55106482     AKia    G    T        0      0        2 
  18  chr18_55106482     AOna    G    T        0      0        2 
  18  chr18_55106482     ASom    G    T        0      0        2 
  18  chr18_55106482     HCab    G    T        0      0        2 
  18  chr18_55106482     HPrz    G    T        0      0        2 
  18  chr18_55106482     ZBoe    G    T        1      2        2 
  18  chr18_55106482     ZGre    G    T        0      0        2 
  18  chr18_55106482     ZHar    G    T        0      0        2 
  18  chr18_55106482   Sample    G    T        0      0        2 
  18  chr18_55121916     AAsi    A    C        0      0        2 
  18  chr18_55121916     AKia    A    C        0      0        2 
  18  chr18_55121916     AOna    A    C        0      0        2 
  18  chr18_55121916     ASom    A    C        0      0        2 
  18  chr18_55121916     HCab    A    C        0      0        2 
  18  chr18_55121916     HPrz    A    C        0      0        2 
  18  chr18_55121916     ZBoe    A    C        0      0        2 
  18  chr18_55121916     ZGre    A    C        1      2        2 
  18  chr18_55121916     ZHar    A    C        0      0        2 
  18  chr18_55121916   Sample    A    C        0      0        2 
  18  chr18_55126940     AAsi    G    A        0      0        2 
  18  chr18_55126940     AKia    G    A        0      0        2 
  18  chr18_55126940     AOna    G    A        0      0        2 
  18  chr18_55126940     ASom    G    A        0      0        2 
  18  chr18_55126940     HCab    G    A        1      2        2 
  18  chr18_55126940     HPrz    G    A        1      2        2 
  18  chr18_55126940     ZBoe    G    A        0      0        2 
  18  chr18_55126940     ZGre    G    A        0      0        2 
  18  chr18_55126940     ZHar    G    A        0      0        2 
  18  chr18_55126940   Sample    G    A        1      2        2 
  18  chr18_55127001     AAsi    T    C        0      0        2 
  18  chr18_55127001     AKia    T    C        0      0        2 
  18  chr18_55127001     AOna    T    C        0      0        2 
  18  chr18_55127001     ASom    T    C        0      0        2 
  18  chr18_55127001     HCab    T    C        0      0        2 
  18  chr18_55127001     HPrz    T    C        0      0        2 
  18  chr18_55127001     ZBoe    T    C      0.5      1        2 
  18  chr18_55127001     ZGre    T    C        0      0        2 
  18  chr18_55127001     ZHar    T    C        0      0        2 
  18  chr18_55127001   Sample    T    C        0      0        2 
  18  chr18_55129311     AAsi    A    C        0      0        2 
  18  chr18_55129311     AKia    A    C        0      0        2 
  18  chr18_55129311     AOna    A    C        0      0        2 
  18  chr18_55129311     ASom    A    C        0      0        2 
  18  chr18_55129311     HCab    A    C        1      2        2 
  18  chr18_55129311     HPrz    A    C        1      2        2 
  18  chr18_55129311     ZBoe    A    C        0      0        2 
  18  chr18_55129311     ZGre    A    C        0      0        2 
  18  chr18_55129311     ZHar    A    C        0      0        2 
  18  chr18_55129311   Sample    A    C        1      2        2 
  18  chr18_55133207     AAsi    T    C        0      0        2 
  18  chr18_55133207     AKia    T    C        0      0        2 
  18  chr18_55133207     AOna    T    C        0      0        2 
  18  chr18_55133207     ASom    T    C        0      0        2 
  18  chr18_55133207     HCab    T    C        0      0        2 
  18  chr18_55133207     HPrz    T    C        0      0        2 
  18  chr18_55133207     ZBoe    T    C        0      0        2 
  18  chr18_55133207     ZGre    T    C      0.5      1        2 
  18  chr18_55133207     ZHar    T    C        0      0        2 
  18  chr18_55133207   Sample    T    C        0      0        2 
  18  chr18_55134163     AAsi    T    A        0      0        2 
  18  chr18_55134163     AKia    T    A        0      0        2 
  18  chr18_55134163     AOna    T    A        0      0        2 
  18  chr18_55134163     ASom    T    A        0      0        2 
  18  chr18_55134163     HCab    T    A        0      0        2 
  18  chr18_55134163     HPrz    T    A        0      0        2 
  18  chr18_55134163     ZBoe    T    A        0      0        2 
  18  chr18_55134163     ZGre    T    A        1      2        2 
  18  chr18_55134163     ZHar    T    A        0      0        2 
  18  chr18_55134163   Sample    T    A        0      0        2 
  18  chr18_55137234     AAsi    A    G        0      0        2 
  18  chr18_55137234     AKia    A    G        0      0        2 
  18  chr18_55137234     AOna    A    G        0      0        2 
  18  chr18_55137234     ASom    A    G        0      0        2 
  18  chr18_55137234     HCab    A    G      0.5      1        2 
  18  chr18_55137234     HPrz    A    G        0      0        2 
  18  chr18_55137234     ZBoe    A    G        0      0        2 
  18  chr18_55137234     ZGre    A    G        0      0        2 
  18  chr18_55137234     ZHar    A    G        0      0        2 
  18  chr18_55137234   Sample    A    G        0      0        2 
  18  chr18_55138565     AAsi    G    A        0      0        2 
  18  chr18_55138565     AKia    G    A        0      0        2 
  18  chr18_55138565     AOna    G    A        0      0        2 
  18  chr18_55138565     ASom    G    A        0      0        2 
  18  chr18_55138565     HCab    G    A        1      2        2 
  18  chr18_55138565     HPrz    G    A        1      2        2 
  18  chr18_55138565     ZBoe    G    A        0      0        2 
  18  chr18_55138565     ZGre    G    A        0      0        2 
  18  chr18_55138565     ZHar    G    A        0      0        2 
  18  chr18_55138565   Sample    G    A        1      2        2 
  18  chr18_55149807     AAsi    T    C        1      2        2 
  18  chr18_55149807     AKia    T    C        0      0        2 
  18  chr18_55149807     AOna    T    C        0      0        2 
  18  chr18_55149807     ASom    T    C      0.5      1        2 
  18  chr18_55149807     HCab    T    C        0      0        2 
  18  chr18_55149807     HPrz    T    C        0      0        2 
  18  chr18_55149807     ZBoe    T    C        0      0        2 
  18  chr18_55149807     ZGre    T    C        0      0        2 
  18  chr18_55149807     ZHar    T    C        0      0        2 
  18  chr18_55149807   Sample    T    C        0      0        2 
  18  chr18_55156969     AAsi    T    A        0      0        2 
  18  chr18_55156969     AKia    T    A        0      0        2 
  18  chr18_55156969     AOna    T    A        0      0        2 
  18  chr18_55156969     ASom    T    A        0      0        2 
  18  chr18_55156969     HCab    T    A      0.5      1        2 
  18  chr18_55156969     HPrz    T    A        0      0        2 
  18  chr18_55156969     ZBoe    T    A        0      0        2 
  18  chr18_55156969     ZGre    T    A        0      0        2 
  18  chr18_55156969     ZHar    T    A        0      0        2 
  18  chr18_55156969   Sample    T    A        0      0        2 
  18  chr18_55158333     AAsi    C    T        0      0        2 
  18  chr18_55158333     AKia    C    T        0      0        2 
  18  chr18_55158333     AOna    C    T        0      0        2 
  18  chr18_55158333     ASom    C    T        0      0        2 
  18  chr18_55158333     HCab    C    T        0      0        2 
  18  chr18_55158333     HPrz    C    T        0      0        2 
  18  chr18_55158333     ZBoe    C    T        0      0        2 
  18  chr18_55158333     ZGre    C    T        0      0        2 
  18  chr18_55158333     ZHar    C    T        1      2        2 
  18  chr18_55158333   Sample    C    T        0      0        2 
  18  chr18_55162409     AAsi    T    G        0      0        2 
  18  chr18_55162409     AKia    T    G        0      0        2 
  18  chr18_55162409     AOna    T    G      0.5      1        2 
  18  chr18_55162409     ASom    T    G        0      0        2 
  18  chr18_55162409     HCab    T    G        0      0        2 
  18  chr18_55162409     HPrz    T    G        0      0        2 
  18  chr18_55162409     ZBoe    T    G        0      0        2 
  18  chr18_55162409     ZGre    T    G        0      0        2 
  18  chr18_55162409     ZHar    T    G        0      0        2 
  18  chr18_55162409   Sample    T    G        0      0        2 
  18  chr18_55165431     AAsi    G    C        0      0        2 
  18  chr18_55165431     AKia    G    C        0      0        2 
  18  chr18_55165431     AOna    G    C      0.5      1        2 
  18  chr18_55165431     ASom    G    C        0      0        2 
  18  chr18_55165431     HCab    G    C        0      0        2 
  18  chr18_55165431     HPrz    G    C        0      0        2 
  18  chr18_55165431     ZBoe    G    C        0      0        2 
  18  chr18_55165431     ZGre    G    C        0      0        2 
  18  chr18_55165431     ZHar    G    C        0      0        2 
  18  chr18_55165431   Sample    G    C        0      0        2 
  18  chr18_55176054     AAsi    A    G        0      0        2 
  18  chr18_55176054     AKia    A    G        1      2        2 
  18  chr18_55176054     AOna    A    G        0      0        2 
  18  chr18_55176054     ASom    A    G        0      0        2 
  18  chr18_55176054     HCab    A    G        0      0        2 
  18  chr18_55176054     HPrz    A    G        0      0        2 
  18  chr18_55176054     ZBoe    A    G        0      0        2 
  18  chr18_55176054     ZGre    A    G        0      0        2 
  18  chr18_55176054     ZHar    A    G        0      0        2 
  18  chr18_55176054   Sample    A    G        0      0        2 
  18  chr18_55179517     AAsi    A    T        0      0        2 
  18  chr18_55179517     AKia    A    T        0      0        2 
  18  chr18_55179517     AOna    A    T        0      0        2 
  18  chr18_55179517     ASom    A    T        0      0        2 
  18  chr18_55179517     HCab    A    T        0      0        2 
  18  chr18_55179517     HPrz    A    T        0      0        2 
  18  chr18_55179517     ZBoe    A    T        0      0        2 
  18  chr18_55179517     ZGre    A    T        0      0        2 
  18  chr18_55179517     ZHar    A    T      0.5      1        2 
  18  chr18_55179517   Sample    A    T        0      0        2 
  18  chr18_55183911     AAsi    C    T        0      0        2 
  18  chr18_55183911     AKia    C    T        0      0        2 
  18  chr18_55183911     AOna    C    T        0      0        2 
  18  chr18_55183911     ASom    C    T        0      0        2 
  18  chr18_55183911     HCab    C    T        1      2        2 
  18  chr18_55183911     HPrz    C    T        1      2        2 
  18  chr18_55183911     ZBoe    C    T        0      0        2 
  18  chr18_55183911     ZGre    C    T        0      0        2 
  18  chr18_55183911     ZHar    C    T        0      0        2 
  18  chr18_55183911   Sample    C    T        1      2        2 
  18  chr18_55184519     AAsi    A    G        0      0        2 
  18  chr18_55184519     AKia    A    G        0      0        2 
  18  chr18_55184519     AOna    A    G        0      0        2 
  18  chr18_55184519     ASom    A    G        0      0        2 
  18  chr18_55184519     HCab    A    G      0.5      1        2 
  18  chr18_55184519     HPrz    A    G        1      2        2 
  18  chr18_55184519     ZBoe    A    G        0      0        2 
  18  chr18_55184519     ZGre    A    G        0      0        2 
  18  chr18_55184519     ZHar    A    G        0      0        2 
  18  chr18_55184519   Sample    A    G        1      2        2 
  18  chr18_55185182     AAsi    G    A        0      0        2 
  18  chr18_55185182     AKia    G    A        0      0        2 
  18  chr18_55185182     AOna    G    A        0      0        2 
  18  chr18_55185182     ASom    G    A        0      0        2 
  18  chr18_55185182     HCab    G    A        0      0        2 
  18  chr18_55185182     HPrz    G    A        0      0        2 
  18  chr18_55185182     ZBoe    G    A        0      0        2 
  18  chr18_55185182     ZGre    G    A        0      0        2 
  18  chr18_55185182     ZHar    G    A      0.5      1        2 
  18  chr18_55185182   Sample    G    A        0      0        2 
  18  chr18_55191327     AAsi    T    G        0      0        2 
  18  chr18_55191327     AKia    T    G        0      0        2 
  18  chr18_55191327     AOna    T    G        0      0        2 
  18  chr18_55191327     ASom    T    G        0      0        2 
  18  chr18_55191327     HCab    T    G        0      0        2 
  18  chr18_55191327     HPrz    T    G        0      0        2 
  18  chr18_55191327     ZBoe    T    G        1      2        2 
  18  chr18_55191327     ZGre    T    G        0      0        2 
  18  chr18_55191327     ZHar    T    G        0      0        2 
  18  chr18_55191327   Sample    T    G        0      0        2 
  18  chr18_55197362     AAsi    G    A        0      0        2 
  18  chr18_55197362     AKia    G    A        0      0        2 
  18  chr18_55197362     AOna    G    A        0      0        2 
  18  chr18_55197362     ASom    G    A        0      0        2 
  18  chr18_55197362     HCab    G    A        0      0        2 
  18  chr18_55197362     HPrz    G    A        0      0        2 
  18  chr18_55197362     ZBoe    G    A        0      0        2 
  18  chr18_55197362     ZGre    G    A        0      0        2 
  18  chr18_55197362     ZHar    G    A        1      2        2 
  18  chr18_55197362   Sample    G    A        0      0        2 
  18  chr18_55198550     AAsi    T    C        0      0        2 
  18  chr18_55198550     AKia    T    C        1      2        2 
  18  chr18_55198550     AOna    T    C      0.5      1        2 
  18  chr18_55198550     ASom    T    C        0      0        2 
  18  chr18_55198550     HCab    T    C        0      0        2 
  18  chr18_55198550     HPrz    T    C        0      0        2 
  18  chr18_55198550     ZBoe    T    C        0      0        2 
  18  chr18_55198550     ZGre    T    C        0      0        2 
  18  chr18_55198550     ZHar    T    C        0      0        2 
  18  chr18_55198550   Sample    T    C        0      0        2 
  18  chr18_55201999     AAsi    A    C        0      0        2 
  18  chr18_55201999     AKia    A    C        0      0        2 
  18  chr18_55201999     AOna    A    C        0      0        2 
  18  chr18_55201999     ASom    A    C        0      0        2 
  18  chr18_55201999     HCab    A    C        1      2        2 
  18  chr18_55201999     HPrz    A    C        1      2        2 
  18  chr18_55201999     ZBoe    A    C        0      0        2 
  18  chr18_55201999     ZGre    A    C        0      0        2 
  18  chr18_55201999     ZHar    A    C        0      0        2 
  18  chr18_55201999   Sample    A    C        1      2        2 
  18  chr18_55202186     AAsi    C    T        0      0        2 
  18  chr18_55202186     AKia    C    T        0      0        2 
  18  chr18_55202186     AOna    C    T        0      0        2 
  18  chr18_55202186     ASom    C    T        0      0        2 
  18  chr18_55202186     HCab    C    T        0      0        2 
  18  chr18_55202186     HPrz    C    T        0      0        2 
  18  chr18_55202186     ZBoe    C    T        0      0        2 
  18  chr18_55202186     ZGre    C    T      0.5      1        2 
  18  chr18_55202186     ZHar    C    T        0      0        2 
  18  chr18_55202186   Sample    C    T        0      0        2 
  18  chr18_55202548     AAsi    C    T        0      0        2 
  18  chr18_55202548     AKia    C    T        0      0        2 
  18  chr18_55202548     AOna    C    T        0      0        2 
  18  chr18_55202548     ASom    C    T        0      0        2 
  18  chr18_55202548     HCab    C    T        1      2        2 
  18  chr18_55202548     HPrz    C    T        1      2        2 
  18  chr18_55202548     ZBoe    C    T        0      0        2 
  18  chr18_55202548     ZGre    C    T        0      0        2 
  18  chr18_55202548     ZHar    C    T        0      0        2 
  18  chr18_55202548   Sample    C    T        1      2        2 
  18  chr18_55211803     AAsi    T    C        0      0        2 
  18  chr18_55211803     AKia    T    C        0      0        2 
  18  chr18_55211803     AOna    T    C        0      0        2 
  18  chr18_55211803     ASom    T    C        0      0        2 
  18  chr18_55211803     HCab    T    C        0      0        2 
  18  chr18_55211803     HPrz    T    C        0      0        2 
  18  chr18_55211803     ZBoe    T    C      0.5      1        2 
  18  chr18_55211803     ZGre    T    C        0      0        2 
  18  chr18_55211803     ZHar    T    C        0      0        2 
  18  chr18_55211803   Sample    T    C        0      0        2 
  18  chr18_55212461     AAsi    G    A      0.5      1        2 
  18  chr18_55212461     AKia    G    A        0      0        2 
  18  chr18_55212461     AOna    G    A        0      0        2 
  18  chr18_55212461     ASom    G    A        0      0        2 
  18  chr18_55212461     HCab    G    A        0      0        2 
  18  chr18_55212461     HPrz    G    A        0      0        2 
  18  chr18_55212461     ZBoe    G    A        0      0        2 
  18  chr18_55212461     ZGre    G    A        0      0        2 
  18  chr18_55212461     ZHar    G    A        0      0        2 
  18  chr18_55212461   Sample    G    A        0      0        2 
  18  chr18_55214244     AAsi    C    G        0      0        2 
  18  chr18_55214244     AKia    C    G        0      0        2 
  18  chr18_55214244     AOna    C    G        0      0        2 
  18  chr18_55214244     ASom    C    G        0      0        2 
  18  chr18_55214244     HCab    C    G        1      2        2 
  18  chr18_55214244     HPrz    C    G        1      2        2 
  18  chr18_55214244     ZBoe    C    G        0      0        2 
  18  chr18_55214244     ZGre    C    G        0      0        2 
  18  chr18_55214244     ZHar    C    G        0      0        2 
  18  chr18_55214244   Sample    C    G        1      2        2 
  18  chr18_55215257     AAsi    C    T        0      0        2 
  18  chr18_55215257     AKia    C    T        0      0        2 
  18  chr18_55215257     AOna    C    T        0      0        2 
  18  chr18_55215257     ASom    C    T        0      0        2 
  18  chr18_55215257     HCab    C    T        0      0        2 
  18  chr18_55215257     HPrz    C    T        1      2        2 
  18  chr18_55215257     ZBoe    C    T        0      0        2 
  18  chr18_55215257     ZGre    C    T        0      0        2 
  18  chr18_55215257     ZHar    C    T        0      0        2 
  18  chr18_55215257   Sample    C    T        1      2        2 
  18  chr18_55215606     AAsi    A    G        1      2        2 
  18  chr18_55215606     AKia    A    G        0      0        2 
  18  chr18_55215606     AOna    A    G        0      0        2 
  18  chr18_55215606     ASom    A    G        0      0        2 
  18  chr18_55215606     HCab    A    G        0      0        2 
  18  chr18_55215606     HPrz    A    G        0      0        2 
  18  chr18_55215606     ZBoe    A    G        0      0        2 
  18  chr18_55215606     ZGre    A    G        0      0        2 
  18  chr18_55215606     ZHar    A    G        0      0        2 
  18  chr18_55215606   Sample    A    G        0      0        2 
  18  chr18_55215849     AAsi    A    G        0      0        2 
  18  chr18_55215849     AKia    A    G        0      0        2 
  18  chr18_55215849     AOna    A    G        0      0        2 
  18  chr18_55215849     ASom    A    G        1      2        2 
  18  chr18_55215849     HCab    A    G        0      0        2 
  18  chr18_55215849     HPrz    A    G        0      0        2 
  18  chr18_55215849     ZBoe    A    G        0      0        2 
  18  chr18_55215849     ZGre    A    G        0      0        2 
  18  chr18_55215849     ZHar    A    G        0      0        2 
  18  chr18_55215849   Sample    A    G        0      0        2 
  18  chr18_55218118     AAsi    G    C        0      0        2 
  18  chr18_55218118     AKia    G    C        0      0        2 
  18  chr18_55218118     AOna    G    C        0      0        2 
  18  chr18_55218118     ASom    G    C        0      0        2 
  18  chr18_55218118     HCab    G    C        1      2        2 
  18  chr18_55218118     HPrz    G    C        1      2        2 
  18  chr18_55218118     ZBoe    G    C        0      0        2 
  18  chr18_55218118     ZGre    G    C        0      0        2 
  18  chr18_55218118     ZHar    G    C        0      0        2 
  18  chr18_55218118   Sample    G    C        1      2        2 
  18  chr18_55218516     AAsi    C    A        0      0        2 
  18  chr18_55218516     AKia    C    A        0      0        2 
  18  chr18_55218516     AOna    C    A        0      0        2 
  18  chr18_55218516     ASom    C    A        0      0        2 
  18  chr18_55218516     HCab    C    A        1      2        2 
  18  chr18_55218516     HPrz    C    A        1      2        2 
  18  chr18_55218516     ZBoe    C    A        0      0        2 
  18  chr18_55218516     ZGre    C    A        0      0        2 
  18  chr18_55218516     ZHar    C    A        0      0        2 
  18  chr18_55218516   Sample    C    A        1      2        2 
  18  chr18_55220785     AAsi    G    C        0      0        2 
  18  chr18_55220785     AKia    G    C        0      0        2 
  18  chr18_55220785     AOna    G    C        0      0        2 
  18  chr18_55220785     ASom    G    C        1      2        2 
  18  chr18_55220785     HCab    G    C        0      0        2 
  18  chr18_55220785     HPrz    G    C        0      0        2 
  18  chr18_55220785     ZBoe    G    C        0      0        2 
  18  chr18_55220785     ZGre    G    C        0      0        2 
  18  chr18_55220785     ZHar    G    C        0      0        2 
  18  chr18_55220785   Sample    G    C        0      0        2 
  18  chr18_55224295     AAsi    T    C        0      0        2 
  18  chr18_55224295     AKia    T    C        0      0        2 
  18  chr18_55224295     AOna    T    C        0      0        2 
  18  chr18_55224295     ASom    T    C        0      0        2 
  18  chr18_55224295     HCab    T    C        0      0        2 
  18  chr18_55224295     HPrz    T    C        0      0        2 
  18  chr18_55224295     ZBoe    T    C        0      0        2 
  18  chr18_55224295     ZGre    T    C        0      0        2 
  18  chr18_55224295     ZHar    T    C      0.5      1        2 
  18  chr18_55224295   Sample    T    C        1      2        2 
  18  chr18_55224928     AAsi    G    A        0      0        2 
  18  chr18_55224928     AKia    G    A        0      0        2 
  18  chr18_55224928     AOna    G    A        0      0        2 
  18  chr18_55224928     ASom    G    A        1      2        2 
  18  chr18_55224928     HCab    G    A        0      0        2 
  18  chr18_55224928     HPrz    G    A        0      0        2 
  18  chr18_55224928     ZBoe    G    A        0      0        2 
  18  chr18_55224928     ZGre    G    A        0      0        2 
  18  chr18_55224928     ZHar    G    A        0      0        2 
  18  chr18_55224928   Sample    G    A        0      0        2 
  18  chr18_55225763     AAsi    A    C        0      0        2 
  18  chr18_55225763     AKia    A    C        0      0        2 
  18  chr18_55225763     AOna    A    C        0      0        2 
  18  chr18_55225763     ASom    A    C        0      0        2 
  18  chr18_55225763     HCab    A    C        0      0        2 
  18  chr18_55225763     HPrz    A    C        0      0        2 
  18  chr18_55225763     ZBoe    A    C      0.5      1        2 
  18  chr18_55225763     ZGre    A    C        0      0        2 
  18  chr18_55225763     ZHar    A    C        0      0        2 
  18  chr18_55225763   Sample    A    C        0      0        2 
  18  chr18_55238197     AAsi    C    T        1      2        2 
  18  chr18_55238197     AKia    C    T        0      0        2 
  18  chr18_55238197     AOna    C    T        0      0        2 
  18  chr18_55238197     ASom    C    T        1      2        2 
  18  chr18_55238197     HCab    C    T        0      0        2 
  18  chr18_55238197     HPrz    C    T        0      0        2 
  18  chr18_55238197     ZBoe    C    T        0      0        2 
  18  chr18_55238197     ZGre    C    T        0      0        2 
  18  chr18_55238197     ZHar    C    T        0      0        2 
  18  chr18_55238197   Sample    C    T        0      0        2 
  18  chr18_55240392     AAsi    C    T        0      0        2 
  18  chr18_55240392     AKia    C    T        0      0        2 
  18  chr18_55240392     AOna    C    T      0.5      1        2 
  18  chr18_55240392     ASom    C    T        0      0        2 
  18  chr18_55240392     HCab    C    T        0      0        2 
  18  chr18_55240392     HPrz    C    T        0      0        2 
  18  chr18_55240392     ZBoe    C    T        0      0        2 
  18  chr18_55240392     ZGre    C    T        0      0        2 
  18  chr18_55240392     ZHar    C    T        0      0        2 
  18  chr18_55240392   Sample    C    T        0      0        2 
  18  chr18_55244525     AAsi    T    G        0      0        2 
  18  chr18_55244525     AKia    T    G        0      0        2 
  18  chr18_55244525     AOna    T    G        0      0        2 
  18  chr18_55244525     ASom    T    G        0      0        2 
  18  chr18_55244525     HCab    T    G        0      0        2 
  18  chr18_55244525     HPrz    T    G        0      0        2 
  18  chr18_55244525     ZBoe    T    G        1      2        2 
  18  chr18_55244525     ZGre    T    G        0      0        2 
  18  chr18_55244525     ZHar    T    G        0      0        2 
  18  chr18_55244525   Sample    T    G        0      0        2 
  18  chr18_55249123     AAsi    A    G        1      2        2 
  18  chr18_55249123     AKia    A    G        0      0        2 
  18  chr18_55249123     AOna    A    G        0      0        2 
  18  chr18_55249123     ASom    A    G        0      0        2 
  18  chr18_55249123     HCab    A    G        0      0        2 
  18  chr18_55249123     HPrz    A    G        0      0        2 
  18  chr18_55249123     ZBoe    A    G        0      0        2 
  18  chr18_55249123     ZGre    A    G        0      0        2 
  18  chr18_55249123     ZHar    A    G        0      0        2 
  18  chr18_55249123   Sample    A    G        0      0        2 
  18  chr18_55251664     AAsi    T    C        0      0        2 
  18  chr18_55251664     AKia    T    C        0      0        2 
  18  chr18_55251664     AOna    T    C        0      0        2 
  18  chr18_55251664     ASom    T    C        0      0        2 
  18  chr18_55251664     HCab    T    C        1      2        2 
  18  chr18_55251664     HPrz    T    C        1      2        2 
  18  chr18_55251664     ZBoe    T    C        0      0        2 
  18  chr18_55251664     ZGre    T    C        0      0        2 
  18  chr18_55251664     ZHar    T    C        0      0        2 
  18  chr18_55251664   Sample    T    C        1      2        2 
  18  chr18_55252727     AAsi    T    C        0      0        2 
  18  chr18_55252727     AKia    T    C        0      0        2 
  18  chr18_55252727     AOna    T    C        0      0        2 
  18  chr18_55252727     ASom    T    C      0.5      1        2 
  18  chr18_55252727     HCab    T    C        0      0        2 
  18  chr18_55252727     HPrz    T    C        0      0        2 
  18  chr18_55252727     ZBoe    T    C        0      0        2 
  18  chr18_55252727     ZGre    T    C        0      0        2 
  18  chr18_55252727     ZHar    T    C        0      0        2 
  18  chr18_55252727   Sample    T    C        0      0        2 
  18  chr18_55253844     AAsi    C    T        0      0        2 
  18  chr18_55253844     AKia    C    T        0      0        2 
  18  chr18_55253844     AOna    C    T        0      0        2 
  18  chr18_55253844     ASom    C    T        0      0        2 
  18  chr18_55253844     HCab    C    T        0      0        2 
  18  chr18_55253844     HPrz    C    T        0      0        2 
  18  chr18_55253844     ZBoe    C    T        0      0        2 
  18  chr18_55253844     ZGre    C    T      0.5      1        2 
  18  chr18_55253844     ZHar    C    T        0      0        2 
  18  chr18_55253844   Sample    C    T        0      0        2 
  18  chr18_55258781     AAsi    C    T        1      2        2 
  18  chr18_55258781     AKia    C    T        0      0        2 
  18  chr18_55258781     AOna    C    T        0      0        2 
  18  chr18_55258781     ASom    C    T        0      0        2 
  18  chr18_55258781     HCab    C    T        0      0        2 
  18  chr18_55258781     HPrz    C    T        0      0        2 
  18  chr18_55258781     ZBoe    C    T        0      0        2 
  18  chr18_55258781     ZGre    C    T        0      0        2 
  18  chr18_55258781     ZHar    C    T        0      0        2 
  18  chr18_55258781   Sample    C    T        0      0        2 
  18  chr18_55259583     AAsi    G    A        0      0        2 
  18  chr18_55259583     AKia    G    A        0      0        2 
  18  chr18_55259583     AOna    G    A        0      0        2 
  18  chr18_55259583     ASom    G    A        0      0        2 
  18  chr18_55259583     HCab    G    A        0      0        2 
  18  chr18_55259583     HPrz    G    A        0      0        2 
  18  chr18_55259583     ZBoe    G    A        0      0        2 
  18  chr18_55259583     ZGre    G    A        0      0        2 
  18  chr18_55259583     ZHar    G    A        1      2        2 
  18  chr18_55259583   Sample    G    A        0      0        2 
  18  chr18_55261475     AAsi    A    G        0      0        2 
  18  chr18_55261475     AKia    A    G        1      2        2 
  18  chr18_55261475     AOna    A    G        0      0        2 
  18  chr18_55261475     ASom    A    G        0      0        2 
  18  chr18_55261475     HCab    A    G        0      0        2 
  18  chr18_55261475     HPrz    A    G        0      0        2 
  18  chr18_55261475     ZBoe    A    G        0      0        2 
  18  chr18_55261475     ZGre    A    G        0      0        2 
  18  chr18_55261475     ZHar    A    G        0      0        2 
  18  chr18_55261475   Sample    A    G        0      0        2 
  18  chr18_55267508     AAsi    C    T        0      0        2 
  18  chr18_55267508     AKia    C    T        1      2        2 
  18  chr18_55267508     AOna    C    T        0      0        2 
  18  chr18_55267508     ASom    C    T        0      0        2 
  18  chr18_55267508     HCab    C    T        0      0        2 
  18  chr18_55267508     HPrz    C    T        0      0        2 
  18  chr18_55267508     ZBoe    C    T        0      0        2 
  18  chr18_55267508     ZGre    C    T        0      0        2 
  18  chr18_55267508     ZHar    C    T        0      0        2 
  18  chr18_55267508   Sample    C    T        0      0        2 
  18  chr18_55269356     AAsi    G    A        0      0        2 
  18  chr18_55269356     AKia    G    A        0      0        2 
  18  chr18_55269356     AOna    G    A        0      0        2 
  18  chr18_55269356     ASom    G    A        0      0        2 
  18  chr18_55269356     HCab    G    A      0.5      1        2 
  18  chr18_55269356     HPrz    G    A      0.5      1        2 
  18  chr18_55269356     ZBoe    G    A        0      0        2 
  18  chr18_55269356     ZGre    G    A        0      0        2 
  18  chr18_55269356     ZHar    G    A        0      0        2 
  18  chr18_55269356   Sample    G    A        1      2        2 
  18  chr18_55272970     AAsi    A    C        0      0        2 
  18  chr18_55272970     AKia    A    C        0      0        2 
  18  chr18_55272970     AOna    A    C        0      0        2 
  18  chr18_55272970     ASom    A    C      0.5      1        2 
  18  chr18_55272970     HCab    A    C        0      0        2 
  18  chr18_55272970     HPrz    A    C        0      0        2 
  18  chr18_55272970     ZBoe    A    C        0      0        2 
  18  chr18_55272970     ZGre    A    C        0      0        2 
  18  chr18_55272970     ZHar    A    C        0      0        2 
  18  chr18_55272970   Sample    A    C        0      0        2 
  18  chr18_55279716     AAsi    G    T        0      0        2 
  18  chr18_55279716     AKia    G    T        0      0        2 
  18  chr18_55279716     AOna    G    T        0      0        2 
  18  chr18_55279716     ASom    G    T        0      0        2 
  18  chr18_55279716     HCab    G    T        0      0        2 
  18  chr18_55279716     HPrz    G    T        0      0        2 
  18  chr18_55279716     ZBoe    G    T        0      0        2 
  18  chr18_55279716     ZGre    G    T        0      0        2 
  18  chr18_55279716     ZHar    G    T      0.5      1        2 
  18  chr18_55279716   Sample    G    T        0      0        2 
  18  chr18_55281324     AAsi    C    T        0      0        2 
  18  chr18_55281324     AKia    C    T        0      0        2 
  18  chr18_55281324     AOna    C    T        0      0        2 
  18  chr18_55281324     ASom    C    T        0      0        2 
  18  chr18_55281324     HCab    C    T      0.5      1        2 
  18  chr18_55281324     HPrz    C    T      0.5      1        2 
  18  chr18_55281324     ZBoe    C    T        0      0        2 
  18  chr18_55281324     ZGre    C    T        0      0        2 
  18  chr18_55281324     ZHar    C    T        0      0        2 
  18  chr18_55281324   Sample    C    T        0      0        2 
  18  chr18_55287344     AAsi    C    T        0      0        2 
  18  chr18_55287344     AKia    C    T        0      0        2 
  18  chr18_55287344     AOna    C    T        0      0        2 
  18  chr18_55287344     ASom    C    T        0      0        2 
  18  chr18_55287344     HCab    C    T        1      2        2 
  18  chr18_55287344     HPrz    C    T        1      2        2 
  18  chr18_55287344     ZBoe    C    T        0      0        2 
  18  chr18_55287344     ZGre    C    T        0      0        2 
  18  chr18_55287344     ZHar    C    T        0      0        2 
  18  chr18_55287344   Sample    C    T        1      2        2 
  18  chr18_55299676     AAsi    A    G        0      0        2 
  18  chr18_55299676     AKia    A    G        0      0        2 
  18  chr18_55299676     AOna    A    G        0      0        2 
  18  chr18_55299676     ASom    A    G        0      0        2 
  18  chr18_55299676     HCab    A    G        0      0        2 
  18  chr18_55299676     HPrz    A    G        0      0        2 
  18  chr18_55299676     ZBoe    A    G        0      0        2 
  18  chr18_55299676     ZGre    A    G      0.5      1        2 
  18  chr18_55299676     ZHar    A    G        0      0        2 
  18  chr18_55299676   Sample    A    G        0      0        2 
  18  chr18_55304131     AAsi    A    G        0      0        2 
  18  chr18_55304131     AKia    A    G        0      0        2 
  18  chr18_55304131     AOna    A    G      0.5      1        2 
  18  chr18_55304131     ASom    A    G        0      0        2 
  18  chr18_55304131     HCab    A    G        0      0        2 
  18  chr18_55304131     HPrz    A    G        0      0        2 
  18  chr18_55304131     ZBoe    A    G        0      0        2 
  18  chr18_55304131     ZGre    A    G        0      0        2 
  18  chr18_55304131     ZHar    A    G        0      0        2 
  18  chr18_55304131   Sample    A    G        0      0        2 
  18  chr18_55316934     AAsi    A    G        0      0        2 
  18  chr18_55316934     AKia    A    G        0      0        2 
  18  chr18_55316934     AOna    A    G      0.5      1        2 
  18  chr18_55316934     ASom    A    G        0      0        2 
  18  chr18_55316934     HCab    A    G        1      2        2 
  18  chr18_55316934     HPrz    A    G        1      2        2 
  18  chr18_55316934     ZBoe    A    G        0      0        2 
  18  chr18_55316934     ZGre    A    G        0      0        2 
  18  chr18_55316934     ZHar    A    G        0      0        2 
  18  chr18_55316934   Sample    A    G        1      2        2 
  18  chr18_55317103     AAsi    A    G        1      2        2 
  18  chr18_55317103     AKia    A    G        0      0        2 
  18  chr18_55317103     AOna    A    G        0      0        2 
  18  chr18_55317103     ASom    A    G        0      0        2 
  18  chr18_55317103     HCab    A    G        0      0        2 
  18  chr18_55317103     HPrz    A    G        0      0        2 
  18  chr18_55317103     ZBoe    A    G        0      0        2 
  18  chr18_55317103     ZGre    A    G        0      0        2 
  18  chr18_55317103     ZHar    A    G        0      0        2 
  18  chr18_55317103   Sample    A    G        0      0        2 
  18  chr18_55318341     AAsi    G    A        0      0        2 
  18  chr18_55318341     AKia    G    A        0      0        2 
  18  chr18_55318341     AOna    G    A        0      0        2 
  18  chr18_55318341     ASom    G    A        0      0        2 
  18  chr18_55318341     HCab    G    A        1      2        2 
  18  chr18_55318341     HPrz    G    A        0      0        2 
  18  chr18_55318341     ZBoe    G    A        0      0        2 
  18  chr18_55318341     ZGre    G    A        0      0        2 
  18  chr18_55318341     ZHar    G    A        0      0        2 
  18  chr18_55318341   Sample    G    A        1      2        2 
  18  chr18_55325728     AAsi    A    G        0      0        2 
  18  chr18_55325728     AKia    A    G        0      0        2 
  18  chr18_55325728     AOna    A    G        0      0        2 
  18  chr18_55325728     ASom    A    G        0      0        2 
  18  chr18_55325728     HCab    A    G        0      0        2 
  18  chr18_55325728     HPrz    A    G        0      0        2 
  18  chr18_55325728     ZBoe    A    G      0.5      1        2 
  18  chr18_55325728     ZGre    A    G        0      0        2 
  18  chr18_55325728     ZHar    A    G        0      0        2 
  18  chr18_55325728   Sample    A    G        0      0        2 
  18  chr18_55328009     AAsi    G    T        0      0        2 
  18  chr18_55328009     AKia    G    T        0      0        2 
  18  chr18_55328009     AOna    G    T        0      0        2 
  18  chr18_55328009     ASom    G    T        0      0        2 
  18  chr18_55328009     HCab    G    T        1      2        2 
  18  chr18_55328009     HPrz    G    T        1      2        2 
  18  chr18_55328009     ZBoe    G    T        0      0        2 
  18  chr18_55328009     ZGre    G    T        0      0        2 
  18  chr18_55328009     ZHar    G    T        0      0        2 
  18  chr18_55328009   Sample    G    T        1      2        2 
  18  chr18_55329107     AAsi    A    G        0      0        2 
  18  chr18_55329107     AKia    A    G        0      0        2 
  18  chr18_55329107     AOna    A    G        0      0        2 
  18  chr18_55329107     ASom    A    G        0      0        2 
  18  chr18_55329107     HCab    A    G        0      0        2 
  18  chr18_55329107     HPrz    A    G      0.5      1        2 
  18  chr18_55329107     ZBoe    A    G        0      0        2 
  18  chr18_55329107     ZGre    A    G        0      0        2 
  18  chr18_55329107     ZHar    A    G        0      0        2 
  18  chr18_55329107   Sample    A    G        1      2        2 
  18  chr18_55341251     AAsi    A    G        0      0        2 
  18  chr18_55341251     AKia    A    G        0      0        2 
  18  chr18_55341251     AOna    A    G        0      0        2 
  18  chr18_55341251     ASom    A    G        0      0        2 
  18  chr18_55341251     HCab    A    G        0      0        2 
  18  chr18_55341251     HPrz    A    G        0      0        2 
  18  chr18_55341251     ZBoe    A    G      0.5      1        2 
  18  chr18_55341251     ZGre    A    G        0      0        2 
  18  chr18_55341251     ZHar    A    G        0      0        2 
  18  chr18_55341251   Sample    A    G        0      0        2 
  18  chr18_55343448     AAsi    C    G        0      0        2 
  18  chr18_55343448     AKia    C    G        0      0        2 
  18  chr18_55343448     AOna    C    G        0      0        2 
  18  chr18_55343448     ASom    C    G        0      0        2 
  18  chr18_55343448     HCab    C    G        0      0        2 
  18  chr18_55343448     HPrz    C    G      0.5      1        2 
  18  chr18_55343448     ZBoe    C    G        0      0        2 
  18  chr18_55343448     ZGre    C    G        0      0        2 
  18  chr18_55343448     ZHar    C    G        0      0        2 
  18  chr18_55343448   Sample    C    G        0      0        2 
  18  chr18_55345540     AAsi    C    T        0      0        2 
  18  chr18_55345540     AKia    C    T        0      0        2 
  18  chr18_55345540     AOna    C    T        0      0        2 
  18  chr18_55345540     ASom    C    T        0      0        2 
  18  chr18_55345540     HCab    C    T        1      2        2 
  18  chr18_55345540     HPrz    C    T        1      2        2 
  18  chr18_55345540     ZBoe    C    T        0      0        2 
  18  chr18_55345540     ZGre    C    T        0      0        2 
  18  chr18_55345540     ZHar    C    T        0      0        2 
  18  chr18_55345540   Sample    C    T        1      2        2 
  18  chr18_55347307     AAsi    A    G        0      0        2 
  18  chr18_55347307     AKia    A    G        0      0        2 
  18  chr18_55347307     AOna    A    G        0      0        2 
  18  chr18_55347307     ASom    A    G        0      0        2 
  18  chr18_55347307     HCab    A    G        1      2        2 
  18  chr18_55347307     HPrz    A    G        1      2        2 
  18  chr18_55347307     ZBoe    A    G        0      0        2 
  18  chr18_55347307     ZGre    A    G        0      0        2 
  18  chr18_55347307     ZHar    A    G        0      0        2 
  18  chr18_55347307   Sample    A    G        1      2        2 
  18  chr18_55351961     AAsi    T    C        0      0        2 
  18  chr18_55351961     AKia    T    C        1      2        2 
  18  chr18_55351961     AOna    T    C      0.5      1        2 
  18  chr18_55351961     ASom    T    C        0      0        2 
  18  chr18_55351961     HCab    T    C        0      0        2 
  18  chr18_55351961     HPrz    T    C        0      0        2 
  18  chr18_55351961     ZBoe    T    C        0      0        2 
  18  chr18_55351961     ZGre    T    C        0      0        2 
  18  chr18_55351961     ZHar    T    C        0      0        2 
  18  chr18_55351961   Sample    T    C        0      0        2 
  18  chr18_55352025     AAsi    G    T        0      0        2 
  18  chr18_55352025     AKia    G    T        0      0        2 
  18  chr18_55352025     AOna    G    T        0      0        2 
  18  chr18_55352025     ASom    G    T        0      0        2 
  18  chr18_55352025     HCab    G    T        0      0        2 
  18  chr18_55352025     HPrz    G    T      0.5      1        2 
  18  chr18_55352025     ZBoe    G    T        0      0        2 
  18  chr18_55352025     ZGre    G    T        0      0        2 
  18  chr18_55352025     ZHar    G    T        0      0        2 
  18  chr18_55352025   Sample    G    T        0      0        2 
  18  chr18_55354347     AAsi    C    A        0      0        2 
  18  chr18_55354347     AKia    C    A        0      0        2 
  18  chr18_55354347     AOna    C    A        0      0        2 
  18  chr18_55354347     ASom    C    A        0      0        2 
  18  chr18_55354347     HCab    C    A        0      0        2 
  18  chr18_55354347     HPrz    C    A        0      0        2 
  18  chr18_55354347     ZBoe    C    A      0.5      1        2 
  18  chr18_55354347     ZGre    C    A        0      0        2 
  18  chr18_55354347     ZHar    C    A        0      0        2 
  18  chr18_55354347   Sample    C    A        0      0        2 
  18  chr18_55355928     AAsi    G    T        0      0        2 
  18  chr18_55355928     AKia    G    T        0      0        2 
  18  chr18_55355928     AOna    G    T        0      0        2 
  18  chr18_55355928     ASom    G    T        0      0        2 
  18  chr18_55355928     HCab    G    T        1      2        2 
  18  chr18_55355928     HPrz    G    T        1      2        2 
  18  chr18_55355928     ZBoe    G    T        0      0        2 
  18  chr18_55355928     ZGre    G    T        0      0        2 
  18  chr18_55355928     ZHar    G    T        0      0        2 
  18  chr18_55355928   Sample    G    T        1      2        2 
  18  chr18_55356183     AAsi    T    C        0      0        2 
  18  chr18_55356183     AKia    T    C        0      0        2 
  18  chr18_55356183     AOna    T    C        0      0        2 
  18  chr18_55356183     ASom    T    C        0      0        2 
  18  chr18_55356183     HCab    T    C        1      2        2 
  18  chr18_55356183     HPrz    T    C        1      2        2 
  18  chr18_55356183     ZBoe    T    C        0      0        2 
  18  chr18_55356183     ZGre    T    C        0      0        2 
  18  chr18_55356183     ZHar    T    C        0      0        2 
  18  chr18_55356183   Sample    T    C        1      2        2 
  18  chr18_55369993     AAsi    T    C        0      0        2 
  18  chr18_55369993     AKia    T    C        0      0        2 
  18  chr18_55369993     AOna    T    C        0      0        2 
  18  chr18_55369993     ASom    T    C        0      0        2 
  18  chr18_55369993     HCab    T    C      0.5      1        2 
  18  chr18_55369993     HPrz    T    C        0      0        2 
  18  chr18_55369993     ZBoe    T    C        0      0        2 
  18  chr18_55369993     ZGre    T    C        0      0        2 
  18  chr18_55369993     ZHar    T    C        0      0        2 
  18  chr18_55369993   Sample    T    C        0      0        2 
  18  chr18_55376927     AAsi    A    G        0      0        2 
  18  chr18_55376927     AKia    A    G        0      0        2 
  18  chr18_55376927     AOna    A    G        0      0        2 
  18  chr18_55376927     ASom    A    G        0      0        2 
  18  chr18_55376927     HCab    A    G        0      0        2 
  18  chr18_55376927     HPrz    A    G      0.5      1        2 
  18  chr18_55376927     ZBoe    A    G        0      0        2 
  18  chr18_55376927     ZGre    A    G        0      0        2 
  18  chr18_55376927     ZHar    A    G        0      0        2 
  18  chr18_55376927   Sample    A    G        0      0        2 
  18  chr18_55382370     AAsi    A    G        0      0        2 
  18  chr18_55382370     AKia    A    G        0      0        2 
  18  chr18_55382370     AOna    A    G        0      0        2 
  18  chr18_55382370     ASom    A    G        0      0        2 
  18  chr18_55382370     HCab    A    G        0      0        2 
  18  chr18_55382370     HPrz    A    G        0      0        2 
  18  chr18_55382370     ZBoe    A    G      0.5      1        2 
  18  chr18_55382370     ZGre    A    G        0      0        2 
  18  chr18_55382370     ZHar    A    G        0      0        2 
  18  chr18_55382370   Sample    A    G        0      0        2 
  18  chr18_55385175     AAsi    A    C        0      0        2 
  18  chr18_55385175     AKia    A    C      0.5      1        2 
  18  chr18_55385175     AOna    A    C        0      0        2 
  18  chr18_55385175     ASom    A    C        0      0        2 
  18  chr18_55385175     HCab    A    C        0      0        2 
  18  chr18_55385175     HPrz    A    C        0      0        2 
  18  chr18_55385175     ZBoe    A    C        0      0        2 
  18  chr18_55385175     ZGre    A    C        0      0        2 
  18  chr18_55385175     ZHar    A    C        0      0        2 
  18  chr18_55385175   Sample    A    C        0      0        2 
  18  chr18_55385467     AAsi    T    C        0      0        2 
  18  chr18_55385467     AKia    T    C        0      0        2 
  18  chr18_55385467     AOna    T    C      0.5      1        2 
  18  chr18_55385467     ASom    T    C        0      0        2 
  18  chr18_55385467     HCab    T    C        0      0        2 
  18  chr18_55385467     HPrz    T    C        0      0        2 
  18  chr18_55385467     ZBoe    T    C        0      0        2 
  18  chr18_55385467     ZGre    T    C        0      0        2 
  18  chr18_55385467     ZHar    T    C        0      0        2 
  18  chr18_55385467   Sample    T    C        0      0        2 
  18  chr18_55385667     AAsi    A    T        0      0        2 
  18  chr18_55385667     AKia    A    T        0      0        2 
  18  chr18_55385667     AOna    A    T      0.5      1        2 
  18  chr18_55385667     ASom    A    T        0      0        2 
  18  chr18_55385667     HCab    A    T        0      0        2 
  18  chr18_55385667     HPrz    A    T        0      0        2 
  18  chr18_55385667     ZBoe    A    T        0      0        2 
  18  chr18_55385667     ZGre    A    T        0      0        2 
  18  chr18_55385667     ZHar    A    T        0      0        2 
  18  chr18_55385667   Sample    A    T        0      0        2 
  18  chr18_55386615     AAsi    C    G      0.5      1        2 
  18  chr18_55386615     AKia    C    G        0      0        2 
  18  chr18_55386615     AOna    C    G        0      0        2 
  18  chr18_55386615     ASom    C    G        0      0        2 
  18  chr18_55386615     HCab    C    G        0      0        2 
  18  chr18_55386615     HPrz    C    G        0      0        2 
  18  chr18_55386615     ZBoe    C    G        0      0        2 
  18  chr18_55386615     ZGre    C    G        0      0        2 
  18  chr18_55386615     ZHar    C    G        0      0        2 
  18  chr18_55386615   Sample    C    G        0      0        2 
  18  chr18_55390120     AAsi    C    T        0      0        2 
  18  chr18_55390120     AKia    C    T        0      0        2 
  18  chr18_55390120     AOna    C    T        0      0        2 
  18  chr18_55390120     ASom    C    T        0      0        2 
  18  chr18_55390120     HCab    C    T        1      2        2 
  18  chr18_55390120     HPrz    C    T        1      2        2 
  18  chr18_55390120     ZBoe    C    T        0      0        2 
  18  chr18_55390120     ZGre    C    T        0      0        2 
  18  chr18_55390120     ZHar    C    T        0      0        2 
  18  chr18_55390120   Sample    C    T        1      2        2 
  18  chr18_55396841     AAsi    T    C        0      0        2 
  18  chr18_55396841     AKia    T    C        0      0        2 
  18  chr18_55396841     AOna    T    C        0      0        2 
  18  chr18_55396841     ASom    T    C        0      0        2 
  18  chr18_55396841     HCab    T    C        0      0        2 
  18  chr18_55396841     HPrz    T    C        0      0        2 
  18  chr18_55396841     ZBoe    T    C        0      0        2 
  18  chr18_55396841     ZGre    T    C        0      0        2 
  18  chr18_55396841     ZHar    T    C        1      2        2 
  18  chr18_55396841   Sample    T    C        0      0        2 
  18  chr18_55399412     AAsi    A    T        0      0        2 
  18  chr18_55399412     AKia    A    T        0      0        2 
  18  chr18_55399412     AOna    A    T        0      0        2 
  18  chr18_55399412     ASom    A    T        0      0        2 
  18  chr18_55399412     HCab    A    T      0.5      1        2 
  18  chr18_55399412     HPrz    A    T        0      0        2 
  18  chr18_55399412     ZBoe    A    T        0      0        2 
  18  chr18_55399412     ZGre    A    T        0      0        2 
  18  chr18_55399412     ZHar    A    T        0      0        2 
  18  chr18_55399412   Sample    A    T        0      0        2 
  18  chr18_55403618     AAsi    T    C        0      0        2 
  18  chr18_55403618     AKia    T    C        1      2        2 
  18  chr18_55403618     AOna    T    C        0      0        2 
  18  chr18_55403618     ASom    T    C        0      0        2 
  18  chr18_55403618     HCab    T    C        0      0        2 
  18  chr18_55403618     HPrz    T    C        0      0        2 
  18  chr18_55403618     ZBoe    T    C        0      0        2 
  18  chr18_55403618     ZGre    T    C        0      0        2 
  18  chr18_55403618     ZHar    T    C        0      0        2 
  18  chr18_55403618   Sample    T    C        0      0        2 
  18  chr18_55408801     AAsi    C    A        0      0        2 
  18  chr18_55408801     AKia    C    A        0      0        2 
  18  chr18_55408801     AOna    C    A        0      0        2 
  18  chr18_55408801     ASom    C    A        0      0        2 
  18  chr18_55408801     HCab    C    A        0      0        2 
  18  chr18_55408801     HPrz    C    A        0      0        2 
  18  chr18_55408801     ZBoe    C    A        0      0        2 
  18  chr18_55408801     ZGre    C    A        0      0        2 
  18  chr18_55408801     ZHar    C    A        1      2        2 
  18  chr18_55408801   Sample    C    A        0      0        2 
  18  chr18_55411961     AAsi    T    C        0      0        2 
  18  chr18_55411961     AKia    T    C        0      0        2 
  18  chr18_55411961     AOna    T    C        0      0        2 
  18  chr18_55411961     ASom    T    C      0.5      1        2 
  18  chr18_55411961     HCab    T    C        0      0        2 
  18  chr18_55411961     HPrz    T    C        0      0        2 
  18  chr18_55411961     ZBoe    T    C        0      0        2 
  18  chr18_55411961     ZGre    T    C        0      0        2 
  18  chr18_55411961     ZHar    T    C        0      0        2 
  18  chr18_55411961   Sample    T    C        0      0        2 
  18  chr18_55415275     AAsi    T    C        0      0        2 
  18  chr18_55415275     AKia    T    C        0      0        2 
  18  chr18_55415275     AOna    T    C        0      0        2 
  18  chr18_55415275     ASom    T    C        0      0        2 
  18  chr18_55415275     HCab    T    C        0      0        2 
  18  chr18_55415275     HPrz    T    C        0      0        2 
  18  chr18_55415275     ZBoe    T    C        0      0        2 
  18  chr18_55415275     ZGre    T    C        0      0        2 
  18  chr18_55415275     ZHar    T    C        1      2        2 
  18  chr18_55415275   Sample    T    C        0      0        2 
  18  chr18_55418397     AAsi    C    T        0      0        2 
  18  chr18_55418397     AKia    C    T        0      0        2 
  18  chr18_55418397     AOna    C    T        0      0        2 
  18  chr18_55418397     ASom    C    T        1      2        2 
  18  chr18_55418397     HCab    C    T        0      0        2 
  18  chr18_55418397     HPrz    C    T        0      0        2 
  18  chr18_55418397     ZBoe    C    T        0      0        2 
  18  chr18_55418397     ZGre    C    T        0      0        2 
  18  chr18_55418397     ZHar    C    T        0      0        2 
  18  chr18_55418397   Sample    C    T        0      0        2 
  18  chr18_55418656     AAsi    A    C        0      0        2 
  18  chr18_55418656     AKia    A    C        0      0        2 
  18  chr18_55418656     AOna    A    C        0      0        2 
  18  chr18_55418656     ASom    A    C        0      0        2 
  18  chr18_55418656     HCab    A    C        1      2        2 
  18  chr18_55418656     HPrz    A    C        1      2        2 
  18  chr18_55418656     ZBoe    A    C        0      0        2 
  18  chr18_55418656     ZGre    A    C        0      0        2 
  18  chr18_55418656     ZHar    A    C        0      0        2 
  18  chr18_55418656   Sample    A    C        1      2        2 
  18  chr18_55424053     AAsi    A    G      0.5      1        2 
  18  chr18_55424053     AKia    A    G        0      0        2 
  18  chr18_55424053     AOna    A    G        0      0        2 
  18  chr18_55424053     ASom    A    G        0      0        2 
  18  chr18_55424053     HCab    A    G        0      0        2 
  18  chr18_55424053     HPrz    A    G        0      0        2 
  18  chr18_55424053     ZBoe    A    G        0      0        2 
  18  chr18_55424053     ZGre    A    G        0      0        2 
  18  chr18_55424053     ZHar    A    G        0      0        2 
  18  chr18_55424053   Sample    A    G        0      0        2 
  18  chr18_55424995     AAsi    G    A        0      0        2 
  18  chr18_55424995     AKia    G    A        0      0        2 
  18  chr18_55424995     AOna    G    A        0      0        2 
  18  chr18_55424995     ASom    G    A        0      0        2 
  18  chr18_55424995     HCab    G    A        1      2        2 
  18  chr18_55424995     HPrz    G    A        1      2        2 
  18  chr18_55424995     ZBoe    G    A        0      0        2 
  18  chr18_55424995     ZGre    G    A        0      0        2 
  18  chr18_55424995     ZHar    G    A        0      0        2 
  18  chr18_55424995   Sample    G    A        1      2        2 
  18  chr18_55426803     AAsi    C    G        0      0        2 
  18  chr18_55426803     AKia    C    G        0      0        2 
  18  chr18_55426803     AOna    C    G        0      0        2 
  18  chr18_55426803     ASom    C    G        0      0        2 
  18  chr18_55426803     HCab    C    G        1      2        2 
  18  chr18_55426803     HPrz    C    G        1      2        2 
  18  chr18_55426803     ZBoe    C    G        0      0        2 
  18  chr18_55426803     ZGre    C    G        0      0        2 
  18  chr18_55426803     ZHar    C    G        0      0        2 
  18  chr18_55426803   Sample    C    G        1      2        2 
  18  chr18_55429222     AAsi    T    C        0      0        2 
  18  chr18_55429222     AKia    T    C        0      0        2 
  18  chr18_55429222     AOna    T    C        0      0        2 
  18  chr18_55429222     ASom    T    C      0.5      1        2 
  18  chr18_55429222     HCab    T    C        0      0        2 
  18  chr18_55429222     HPrz    T    C        0      0        2 
  18  chr18_55429222     ZBoe    T    C        0      0        2 
  18  chr18_55429222     ZGre    T    C        0      0        2 
  18  chr18_55429222     ZHar    T    C        0      0        2 
  18  chr18_55429222   Sample    T    C        0      0        2 
  18  chr18_55429724     AAsi    A    G        0      0        2 
  18  chr18_55429724     AKia    A    G        0      0        2 
  18  chr18_55429724     AOna    A    G        0      0        2 
  18  chr18_55429724     ASom    A    G        0      0        2 
  18  chr18_55429724     HCab    A    G        0      0        2 
  18  chr18_55429724     HPrz    A    G        0      0        2 
  18  chr18_55429724     ZBoe    A    G        0      0        2 
  18  chr18_55429724     ZGre    A    G      0.5      1        2 
  18  chr18_55429724     ZHar    A    G        0      0        2 
  18  chr18_55429724   Sample    A    G        0      0        2 
  18  chr18_55432843     AAsi    C    T        0      0        2 
  18  chr18_55432843     AKia    C    T        0      0        2 
  18  chr18_55432843     AOna    C    T        0      0        2 
  18  chr18_55432843     ASom    C    T        0      0        2 
  18  chr18_55432843     HCab    C    T      0.5      1        2 
  18  chr18_55432843     HPrz    C    T        0      0        2 
  18  chr18_55432843     ZBoe    C    T        0      0        2 
  18  chr18_55432843     ZGre    C    T        0      0        2 
  18  chr18_55432843     ZHar    C    T        0      0        2 
  18  chr18_55432843   Sample    C    T        0      0        2 
  18  chr18_55434475     AAsi    G    T        0      0        2 
  18  chr18_55434475     AKia    G    T        0      0        2 
  18  chr18_55434475     AOna    G    T        0      0        2 
  18  chr18_55434475     ASom    G    T        0      0        2 
  18  chr18_55434475     HCab    G    T        1      2        2 
  18  chr18_55434475     HPrz    G    T        1      2        2 
  18  chr18_55434475     ZBoe    G    T        0      0        2 
  18  chr18_55434475     ZGre    G    T        0      0        2 
  18  chr18_55434475     ZHar    G    T        0      0        2 
  18  chr18_55434475   Sample    G    T        1      2        2 
  18  chr18_55438940     AAsi    T    C        0      0        2 
  18  chr18_55438940     AKia    T    C        0      0        2 
  18  chr18_55438940     AOna    T    C        0      0        2 
  18  chr18_55438940     ASom    T    C        0      0        2 
  18  chr18_55438940     HCab    T    C        0      0        2 
  18  chr18_55438940     HPrz    T    C        0      0        2 
  18  chr18_55438940     ZBoe    T    C        0      0        2 
  18  chr18_55438940     ZGre    T    C        0      0        2 
  18  chr18_55438940     ZHar    T    C      0.5      1        2 
  18  chr18_55438940   Sample    T    C        0      0        2 
  18  chr18_55441539     AAsi    G    A        0      0        2 
  18  chr18_55441539     AKia    G    A        0      0        2 
  18  chr18_55441539     AOna    G    A        0      0        2 
  18  chr18_55441539     ASom    G    A        0      0        2 
  18  chr18_55441539     HCab    G    A        0      0        2 
  18  chr18_55441539     HPrz    G    A        0      0        2 
  18  chr18_55441539     ZBoe    G    A        0      0        2 
  18  chr18_55441539     ZGre    G    A        0      0        2 
  18  chr18_55441539     ZHar    G    A      0.5      1        2 
  18  chr18_55441539   Sample    G    A        0      0        2 
  18  chr18_55443842     AAsi    G    A        0      0        2 
  18  chr18_55443842     AKia    G    A        0      0        2 
  18  chr18_55443842     AOna    G    A        0      0        2 
  18  chr18_55443842     ASom    G    A        0      0        2 
  18  chr18_55443842     HCab    G    A        0      0        2 
  18  chr18_55443842     HPrz    G    A        0      0        2 
  18  chr18_55443842     ZBoe    G    A        1      2        2 
  18  chr18_55443842     ZGre    G    A        0      0        2 
  18  chr18_55443842     ZHar    G    A        0      0        2 
  18  chr18_55443842   Sample    G    A        0      0        2 
  18  chr18_55444064     AAsi    C    T        0      0        2 
  18  chr18_55444064     AKia    C    T        0      0        2 
  18  chr18_55444064     AOna    C    T        0      0        2 
  18  chr18_55444064     ASom    C    T        0      0        2 
  18  chr18_55444064     HCab    C    T        0      0        2 
  18  chr18_55444064     HPrz    C    T        0      0        2 
  18  chr18_55444064     ZBoe    C    T        0      0        2 
  18  chr18_55444064     ZGre    C    T        0      0        2 
  18  chr18_55444064     ZHar    C    T        1      2        2 
  18  chr18_55444064   Sample    C    T        0      0        2 
  18  chr18_55446434     AAsi    G    A        0      0        2 
  18  chr18_55446434     AKia    G    A        0      0        2 
  18  chr18_55446434     AOna    G    A        0      0        2 
  18  chr18_55446434     ASom    G    A        1      2        2 
  18  chr18_55446434     HCab    G    A        0      0        2 
  18  chr18_55446434     HPrz    G    A        0      0        2 
  18  chr18_55446434     ZBoe    G    A        0      0        2 
  18  chr18_55446434     ZGre    G    A        0      0        2 
  18  chr18_55446434     ZHar    G    A        0      0        2 
  18  chr18_55446434   Sample    G    A        0      0        2 
  18  chr18_55449292     AAsi    A    G        1      2        2 
  18  chr18_55449292     AKia    A    G        0      0        2 
  18  chr18_55449292     AOna    A    G        0      0        2 
  18  chr18_55449292     ASom    A    G        1      2        2 
  18  chr18_55449292     HCab    A    G        0      0        2 
  18  chr18_55449292     HPrz    A    G        0      0        2 
  18  chr18_55449292     ZBoe    A    G        0      0        2 
  18  chr18_55449292     ZGre    A    G        0      0        2 
  18  chr18_55449292     ZHar    A    G        0      0        2 
  18  chr18_55449292   Sample    A    G        0      0        2 
  18  chr18_55452975     AAsi    G    C        0      0        2 
  18  chr18_55452975     AKia    G    C        0      0        2 
  18  chr18_55452975     AOna    G    C        0      0        2 
  18  chr18_55452975     ASom    G    C        0      0        2 
  18  chr18_55452975     HCab    G    C        0      0        2 
  18  chr18_55452975     HPrz    G    C        0      0        2 
  18  chr18_55452975     ZBoe    G    C        0      0        2 
  18  chr18_55452975     ZGre    G    C        0      0        2 
  18  chr18_55452975     ZHar    G    C        1      2        2 
  18  chr18_55452975   Sample    G    C        0      0        2 
  18  chr18_55464910     AAsi    G    A        0      0        2 
  18  chr18_55464910     AKia    G    A        0      0        2 
  18  chr18_55464910     AOna    G    A        0      0        2 
  18  chr18_55464910     ASom    G    A        0      0        2 
  18  chr18_55464910     HCab    G    A        0      0        2 
  18  chr18_55464910     HPrz    G    A        0      0        2 
  18  chr18_55464910     ZBoe    G    A      0.5      1        2 
  18  chr18_55464910     ZGre    G    A        0      0        2 
  18  chr18_55464910     ZHar    G    A        1      2        2 
  18  chr18_55464910   Sample    G    A        0      0        2 
  18  chr18_55475854     AAsi    G    A        0      0        2 
  18  chr18_55475854     AKia    G    A        1      2        2 
  18  chr18_55475854     AOna    G    A        1      2        2 
  18  chr18_55475854     ASom    G    A        0      0        2 
  18  chr18_55475854     HCab    G    A        0      0        2 
  18  chr18_55475854     HPrz    G    A        0      0        2 
  18  chr18_55475854     ZBoe    G    A        0      0        2 
  18  chr18_55475854     ZGre    G    A        0      0        2 
  18  chr18_55475854     ZHar    G    A        0      0        2 
  18  chr18_55475854   Sample    G    A        0      0        2 
  18  chr18_55483163     AAsi    C    T        0      0        2 
  18  chr18_55483163     AKia    C    T        0      0        2 
  18  chr18_55483163     AOna    C    T        0      0        2 
  18  chr18_55483163     ASom    C    T        0      0        2 
  18  chr18_55483163     HCab    C    T      0.5      1        2 
  18  chr18_55483163     HPrz    C    T      0.5      1        2 
  18  chr18_55483163     ZBoe    C    T        0      0        2 
  18  chr18_55483163     ZGre    C    T        0      0        2 
  18  chr18_55483163     ZHar    C    T        0      0        2 
  18  chr18_55483163   Sample    C    T        0      0        2 
  18  chr18_55489307     AAsi    C    G        0      0        2 
  18  chr18_55489307     AKia    C    G        0      0        2 
  18  chr18_55489307     AOna    C    G        0      0        2 
  18  chr18_55489307     ASom    C    G        1      2        2 
  18  chr18_55489307     HCab    C    G        0      0        2 
  18  chr18_55489307     HPrz    C    G        0      0        2 
  18  chr18_55489307     ZBoe    C    G        0      0        2 
  18  chr18_55489307     ZGre    C    G        0      0        2 
  18  chr18_55489307     ZHar    C    G        0      0        2 
  18  chr18_55489307   Sample    C    G        0      0        2 
  18  chr18_55492119     AAsi    A    G        0      0        2 
  18  chr18_55492119     AKia    A    G        0      0        2 
  18  chr18_55492119     AOna    A    G        0      0        2 
  18  chr18_55492119     ASom    A    G        0      0        2 
  18  chr18_55492119     HCab    A    G        1      2        2 
  18  chr18_55492119     HPrz    A    G        1      2        2 
  18  chr18_55492119     ZBoe    A    G        0      0        2 
  18  chr18_55492119     ZGre    A    G        0      0        2 
  18  chr18_55492119     ZHar    A    G        0      0        2 
  18  chr18_55492119   Sample    A    G        1      2        2 
  18  chr18_55493029     AAsi    G    A        0      0        2 
  18  chr18_55493029     AKia    G    A        0      0        2 
  18  chr18_55493029     AOna    G    A      0.5      1        2 
  18  chr18_55493029     ASom    G    A        0      0        2 
  18  chr18_55493029     HCab    G    A        0      0        2 
  18  chr18_55493029     HPrz    G    A        0      0        2 
  18  chr18_55493029     ZBoe    G    A        0      0        2 
  18  chr18_55493029     ZGre    G    A        0      0        2 
  18  chr18_55493029     ZHar    G    A        0      0        2 
  18  chr18_55493029   Sample    G    A        0      0        2 
  18  chr18_55493985     AAsi    T    C        0      0        2 
  18  chr18_55493985     AKia    T    C        0      0        2 
  18  chr18_55493985     AOna    T    C        0      0        2 
  18  chr18_55493985     ASom    T    C        0      0        2 
  18  chr18_55493985     HCab    T    C        0      0        2 
  18  chr18_55493985     HPrz    T    C        0      0        2 
  18  chr18_55493985     ZBoe    T    C        1      2        2 
  18  chr18_55493985     ZGre    T    C        1      2        2 
  18  chr18_55493985     ZHar    T    C        1      2        2 
  18  chr18_55493985   Sample    T    C        0      0        2 
  18  chr18_55505702     AAsi    A    G        1      2        2 
  18  chr18_55505702     AKia    A    G        0      0        2 
  18  chr18_55505702     AOna    A    G        0      0        2 
  18  chr18_55505702     ASom    A    G        1      2        2 
  18  chr18_55505702     HCab    A    G        0      0        2 
  18  chr18_55505702     HPrz    A    G        0      0        2 
  18  chr18_55505702     ZBoe    A    G        0      0        2 
  18  chr18_55505702     ZGre    A    G        0      0        2 
  18  chr18_55505702     ZHar    A    G        0      0        2 
  18  chr18_55505702   Sample    A    G        0      0        2 
  18  chr18_55508660     AAsi    A    G        0      0        2 
  18  chr18_55508660     AKia    A    G        0      0        2 
  18  chr18_55508660     AOna    A    G        0      0        2 
  18  chr18_55508660     ASom    A    G        0      0        2 
  18  chr18_55508660     HCab    A    G      0.5      1        2 
  18  chr18_55508660     HPrz    A    G      0.5      1        2 
  18  chr18_55508660     ZBoe    A    G        0      0        2 
  18  chr18_55508660     ZGre    A    G        0      0        2 
  18  chr18_55508660     ZHar    A    G        0      0        2 
  18  chr18_55508660   Sample    A    G        0      0        2 
  18  chr18_55514771     AAsi    A    G      0.5      1        2 
  18  chr18_55514771     AKia    A    G        0      0        2 
  18  chr18_55514771     AOna    A    G        0      0        2 
  18  chr18_55514771     ASom    A    G        0      0        2 
  18  chr18_55514771     HCab    A    G        0      0        2 
  18  chr18_55514771     HPrz    A    G        0      0        2 
  18  chr18_55514771     ZBoe    A    G      0.5      1        2 
  18  chr18_55514771     ZGre    A    G        0      0        2 
  18  chr18_55514771     ZHar    A    G        0      0        2 
  18  chr18_55514771   Sample    A    G        0      0        2 
  18  chr18_55516647     AAsi    T    C        0      0        2 
  18  chr18_55516647     AKia    T    C        0      0        2 
  18  chr18_55516647     AOna    T    C        0      0        2 
  18  chr18_55516647     ASom    T    C        0      0        2 
  18  chr18_55516647     HCab    T    C        1      2        2 
  18  chr18_55516647     HPrz    T    C        1      2        2 
  18  chr18_55516647     ZBoe    T    C        0      0        2 
  18  chr18_55516647     ZGre    T    C        0      0        2 
  18  chr18_55516647     ZHar    T    C        0      0        2 
  18  chr18_55516647   Sample    T    C        1      2        2 
  18  chr18_55518524     AAsi    T    C        0      0        2 
  18  chr18_55518524     AKia    T    C        0      0        2 
  18  chr18_55518524     AOna    T    C        0      0        2 
  18  chr18_55518524     ASom    T    C        0      0        2 
  18  chr18_55518524     HCab    T    C        0      0        2 
  18  chr18_55518524     HPrz    T    C        0      0        2 
  18  chr18_55518524     ZBoe    T    C      0.5      1        2 
  18  chr18_55518524     ZGre    T    C        0      0        2 
  18  chr18_55518524     ZHar    T    C        0      0        2 
  18  chr18_55518524   Sample    T    C        0      0        2 
  18  chr18_55520759     AAsi    T    C        0      0        2 
  18  chr18_55520759     AKia    T    C        0      0        2 
  18  chr18_55520759     AOna    T    C        0      0        2 
  18  chr18_55520759     ASom    T    C        0      0        2 
  18  chr18_55520759     HCab    T    C        0      0        2 
  18  chr18_55520759     HPrz    T    C        0      0        2 
  18  chr18_55520759     ZBoe    T    C        1      2        2 
  18  chr18_55520759     ZGre    T    C        0      0        2 
  18  chr18_55520759     ZHar    T    C        0      0        2 
  18  chr18_55520759   Sample    T    C        0      0        2 
  18  chr18_55523791     AAsi    T    C        0      0        2 
  18  chr18_55523791     AKia    T    C        0      0        2 
  18  chr18_55523791     AOna    T    C        0      0        2 
  18  chr18_55523791     ASom    T    C        0      0        2 
  18  chr18_55523791     HCab    T    C        0      0        2 
  18  chr18_55523791     HPrz    T    C        0      0        2 
  18  chr18_55523791     ZBoe    T    C        0      0        2 
  18  chr18_55523791     ZGre    T    C        0      0        2 
  18  chr18_55523791     ZHar    T    C      0.5      1        2 
  18  chr18_55523791   Sample    T    C        0      0        2 
  18  chr18_55524591     AAsi    G    A        0      0        2 
  18  chr18_55524591     AKia    G    A        0      0        2 
  18  chr18_55524591     AOna    G    A        0      0        2 
  18  chr18_55524591     ASom    G    A        0      0        2 
  18  chr18_55524591     HCab    G    A        1      2        2 
  18  chr18_55524591     HPrz    G    A        1      2        2 
  18  chr18_55524591     ZBoe    G    A        0      0        2 
  18  chr18_55524591     ZGre    G    A        0      0        2 
  18  chr18_55524591     ZHar    G    A        0      0        2 
  18  chr18_55524591   Sample    G    A        1      2        2 
  18  chr18_55532759     AAsi    G    A        0      0        2 
  18  chr18_55532759     AKia    G    A        0      0        2 
  18  chr18_55532759     AOna    G    A        0      0        2 
  18  chr18_55532759     ASom    G    A        0      0        2 
  18  chr18_55532759     HCab    G    A        0      0        2 
  18  chr18_55532759     HPrz    G    A        0      0        2 
  18  chr18_55532759     ZBoe    G    A        0      0        2 
  18  chr18_55532759     ZGre    G    A        0      0        2 
  18  chr18_55532759     ZHar    G    A        1      2        2 
  18  chr18_55532759   Sample    G    A        0      0        2 
  18  chr18_55537925     AAsi    A    G        0      0        2 
  18  chr18_55537925     AKia    A    G        0      0        2 
  18  chr18_55537925     AOna    A    G        0      0        2 
  18  chr18_55537925     ASom    A    G        0      0        2 
  18  chr18_55537925     HCab    A    G        0      0        2 
  18  chr18_55537925     HPrz    A    G        0      0        2 
  18  chr18_55537925     ZBoe    A    G        0      0        2 
  18  chr18_55537925     ZGre    A    G        0      0        2 
  18  chr18_55537925     ZHar    A    G      0.5      1        2 
  18  chr18_55537925   Sample    A    G        0      0        2 
  18  chr18_55546924     AAsi    G    A        1      2        2 
  18  chr18_55546924     AKia    G    A        0      0        2 
  18  chr18_55546924     AOna    G    A        0      0        2 
  18  chr18_55546924     ASom    G    A        1      2        2 
  18  chr18_55546924     HCab    G    A        0      0        2 
  18  chr18_55546924     HPrz    G    A        0      0        2 
  18  chr18_55546924     ZBoe    G    A        0      0        2 
  18  chr18_55546924     ZGre    G    A        0      0        2 
  18  chr18_55546924     ZHar    G    A        0      0        2 
  18  chr18_55546924   Sample    G    A        0      0        2 
  18  chr18_55546947     AAsi    A    G        0      0        2 
  18  chr18_55546947     AKia    A    G        0      0        2 
  18  chr18_55546947     AOna    A    G        0      0        2 
  18  chr18_55546947     ASom    A    G        0      0        2 
  18  chr18_55546947     HCab    A    G        0      0        2 
  18  chr18_55546947     HPrz    A    G        0      0        2 
  18  chr18_55546947     ZBoe    A    G        0      0        2 
  18  chr18_55546947     ZGre    A    G        0      0        2 
  18  chr18_55546947     ZHar    A    G      0.5      1        2 
  18  chr18_55546947   Sample    A    G        0      0        2 
  18  chr18_55554746     AAsi    A    G        0      0        2 
  18  chr18_55554746     AKia    A    G        1      2        2 
  18  chr18_55554746     AOna    A    G        0      0        2 
  18  chr18_55554746     ASom    A    G        0      0        2 
  18  chr18_55554746     HCab    A    G        0      0        2 
  18  chr18_55554746     HPrz    A    G        0      0        2 
  18  chr18_55554746     ZBoe    A    G        0      0        2 
  18  chr18_55554746     ZGre    A    G        0      0        2 
  18  chr18_55554746     ZHar    A    G        0      0        2 
  18  chr18_55554746   Sample    A    G        0      0        2 
  18  chr18_55557147     AAsi    A    G        0      0        2 
  18  chr18_55557147     AKia    A    G        0      0        2 
  18  chr18_55557147     AOna    A    G        0      0        2 
  18  chr18_55557147     ASom    A    G        0      0        2 
  18  chr18_55557147     HCab    A    G        0      0        2 
  18  chr18_55557147     HPrz    A    G        0      0        2 
  18  chr18_55557147     ZBoe    A    G      0.5      1        2 
  18  chr18_55557147     ZGre    A    G        0      0        2 
  18  chr18_55557147     ZHar    A    G        0      0        2 
  18  chr18_55557147   Sample    A    G        0      0        2 
  18  chr18_55575858     AAsi    C    A        0      0        2 
  18  chr18_55575858     AKia    C    A        0      0        2 
  18  chr18_55575858     AOna    C    A        0      0        2 
  18  chr18_55575858     ASom    C    A        0      0        2 
  18  chr18_55575858     HCab    C    A        0      0        2 
  18  chr18_55575858     HPrz    C    A        0      0        2 
  18  chr18_55575858     ZBoe    C    A        1      2        2 
  18  chr18_55575858     ZGre    C    A        0      0        2 
  18  chr18_55575858     ZHar    C    A        0      0        2 
  18  chr18_55575858   Sample    C    A        0      0        2 
  18  chr18_55583793     AAsi    G    C        0      0        2 
  18  chr18_55583793     AKia    G    C        0      0        2 
  18  chr18_55583793     AOna    G    C        0      0        2 
  18  chr18_55583793     ASom    G    C        1      2        2 
  18  chr18_55583793     HCab    G    C        0      0        2 
  18  chr18_55583793     HPrz    G    C        0      0        2 
  18  chr18_55583793     ZBoe    G    C        0      0        2 
  18  chr18_55583793     ZGre    G    C        0      0        2 
  18  chr18_55583793     ZHar    G    C        0      0        2 
  18  chr18_55583793   Sample    G    C        0      0        2 
  18  chr18_55584396     AAsi    T    C        0      0        2 
  18  chr18_55584396     AKia    T    C        0      0        2 
  18  chr18_55584396     AOna    T    C      0.5      1        2 
  18  chr18_55584396     ASom    T    C        0      0        2 
  18  chr18_55584396     HCab    T    C        0      0        2 
  18  chr18_55584396     HPrz    T    C        0      0        2 
  18  chr18_55584396     ZBoe    T    C        0      0        2 
  18  chr18_55584396     ZGre    T    C        0      0        2 
  18  chr18_55584396     ZHar    T    C        0      0        2 
  18  chr18_55584396   Sample    T    C        0      0        2 
  18  chr18_55590587     AAsi    A    T        0      0        2 
  18  chr18_55590587     AKia    A    T        0      0        2 
  18  chr18_55590587     AOna    A    T        0      0        2 
  18  chr18_55590587     ASom    A    T        0      0        2 
  18  chr18_55590587     HCab    A    T        1      2        2 
  18  chr18_55590587     HPrz    A    T        1      2        2 
  18  chr18_55590587     ZBoe    A    T        0      0        2 
  18  chr18_55590587     ZGre    A    T        0      0        2 
  18  chr18_55590587     ZHar    A    T        0      0        2 
  18  chr18_55590587   Sample    A    T        1      2        2 
  18  chr18_55595350     AAsi    C    A        0      0        2 
  18  chr18_55595350     AKia    C    A        0      0        2 
  18  chr18_55595350     AOna    C    A        0      0        2 
  18  chr18_55595350     ASom    C    A        0      0        2 
  18  chr18_55595350     HCab    C    A        0      0        2 
  18  chr18_55595350     HPrz    C    A      0.5      1        2 
  18  chr18_55595350     ZBoe    C    A        0      0        2 
  18  chr18_55595350     ZGre    C    A        0      0        2 
  18  chr18_55595350     ZHar    C    A        0      0        2 
  18  chr18_55595350   Sample    C    A        0      0        2 
  18  chr18_55613904     AAsi    C    T        0      0        2 
  18  chr18_55613904     AKia    C    T        0      0        2 
  18  chr18_55613904     AOna    C    T        0      0        2 
  18  chr18_55613904     ASom    C    T        0      0        2 
  18  chr18_55613904     HCab    C    T        0      0        2 
  18  chr18_55613904     HPrz    C    T        0      0        2 
  18  chr18_55613904     ZBoe    C    T      0.5      1        2 
  18  chr18_55613904     ZGre    C    T        0      0        2 
  18  chr18_55613904     ZHar    C    T        1      2        2 
  18  chr18_55613904   Sample    C    T        0      0        2 
  18  chr18_55618342     AAsi    T    C        1      2        2 
  18  chr18_55618342     AKia    T    C        0      0        2 
  18  chr18_55618342     AOna    T    C        0      0        2 
  18  chr18_55618342     ASom    T    C        1      2        2 
  18  chr18_55618342     HCab    T    C        0      0        2 
  18  chr18_55618342     HPrz    T    C        0      0        2 
  18  chr18_55618342     ZBoe    T    C        1      2        2 
  18  chr18_55618342     ZGre    T    C        0      0        2 
  18  chr18_55618342     ZHar    T    C        0      0        2 
  18  chr18_55618342   Sample    T    C        0      0        2 
  18  chr18_55619099     AAsi    C    T        0      0        2 
  18  chr18_55619099     AKia    C    T        0      0        2 
  18  chr18_55619099     AOna    C    T        0      0        2 
  18  chr18_55619099     ASom    C    T        0      0        2 
  18  chr18_55619099     HCab    C    T        1      2        2 
  18  chr18_55619099     HPrz    C    T        1      2        2 
  18  chr18_55619099     ZBoe    C    T        0      0        2 
  18  chr18_55619099     ZGre    C    T        0      0        2 
  18  chr18_55619099     ZHar    C    T        0      0        2 
  18  chr18_55619099   Sample    C    T        1      2        2 
  18  chr18_55622471     AAsi    T    C        0      0        2 
  18  chr18_55622471     AKia    T    C        0      0        2 
  18  chr18_55622471     AOna    T    C        0      0        2 
  18  chr18_55622471     ASom    T    C        0      0        2 
  18  chr18_55622471     HCab    T    C        0      0        2 
  18  chr18_55622471     HPrz    T    C        0      0        2 
  18  chr18_55622471     ZBoe    T    C      0.5      1        2 
  18  chr18_55622471     ZGre    T    C        0      0        2 
  18  chr18_55622471     ZHar    T    C        0      0        2 
  18  chr18_55622471   Sample    T    C        0      0        2 
  18  chr18_55642847     AAsi    C    G        0      0        2 
  18  chr18_55642847     AKia    C    G        1      2        2 
  18  chr18_55642847     AOna    C    G        0      0        2 
  18  chr18_55642847     ASom    C    G        0      0        2 
  18  chr18_55642847     HCab    C    G        0      0        2 
  18  chr18_55642847     HPrz    C    G        0      0        2 
  18  chr18_55642847     ZBoe    C    G        0      0        2 
  18  chr18_55642847     ZGre    C    G        0      0        2 
  18  chr18_55642847     ZHar    C    G        0      0        2 
  18  chr18_55642847   Sample    C    G        0      0        2 
  18  chr18_55662984     AAsi    T    C        0      0        2 
  18  chr18_55662984     AKia    T    C        0      0        2 
  18  chr18_55662984     AOna    T    C        0      0        2 
  18  chr18_55662984     ASom    T    C        0      0        2 
  18  chr18_55662984     HCab    T    C        0      0        2 
  18  chr18_55662984     HPrz    T    C        0      0        2 
  18  chr18_55662984     ZBoe    T    C        0      0        2 
  18  chr18_55662984     ZGre    T    C        0      0        2 
  18  chr18_55662984     ZHar    T    C        1      2        2 
  18  chr18_55662984   Sample    T    C        0      0        2 
  18  chr18_55663770     AAsi    T    C        0      0        2 
  18  chr18_55663770     AKia    T    C        1      2        2 
  18  chr18_55663770     AOna    T    C        0      0        2 
  18  chr18_55663770     ASom    T    C        0      0        2 
  18  chr18_55663770     HCab    T    C        0      0        2 
  18  chr18_55663770     HPrz    T    C        0      0        2 
  18  chr18_55663770     ZBoe    T    C        0      0        2 
  18  chr18_55663770     ZGre    T    C        0      0        2 
  18  chr18_55663770     ZHar    T    C        0      0        2 
  18  chr18_55663770   Sample    T    C        0      0        2 
  18  chr18_55675633     AAsi    C    T        0      0        2 
  18  chr18_55675633     AKia    C    T        0      0        2 
  18  chr18_55675633     AOna    C    T        0      0        2 
  18  chr18_55675633     ASom    C    T        0      0        2 
  18  chr18_55675633     HCab    C    T        0      0        2 
  18  chr18_55675633     HPrz    C    T        0      0        2 
  18  chr18_55675633     ZBoe    C    T        1      2        2 
  18  chr18_55675633     ZGre    C    T        0      0        2 
  18  chr18_55675633     ZHar    C    T        0      0        2 
  18  chr18_55675633   Sample    C    T        0      0        2 
  18  chr18_55691453     AAsi    T    G      0.5      1        2 
  18  chr18_55691453     AKia    T    G        0      0        2 
  18  chr18_55691453     AOna    T    G        0      0        2 
  18  chr18_55691453     ASom    T    G        0      0        2 
  18  chr18_55691453     HCab    T    G        0      0        2 
  18  chr18_55691453     HPrz    T    G        0      0        2 
  18  chr18_55691453     ZBoe    T    G        0      0        2 
  18  chr18_55691453     ZGre    T    G        0      0        2 
  18  chr18_55691453     ZHar    T    G        0      0        2 
  18  chr18_55691453   Sample    T    G        0      0        2 
  18  chr18_55697101     AAsi    G    C        0      0        2 
  18  chr18_55697101     AKia    G    C        0      0        2 
  18  chr18_55697101     AOna    G    C        0      0        2 
  18  chr18_55697101     ASom    G    C        0      0        2 
  18  chr18_55697101     HCab    G    C        0      0        2 
  18  chr18_55697101     HPrz    G    C        0      0        2 
  18  chr18_55697101     ZBoe    G    C      0.5      1        2 
  18  chr18_55697101     ZGre    G    C        0      0        2 
  18  chr18_55697101     ZHar    G    C        0      0        2 
  18  chr18_55697101   Sample    G    C        0      0        2 
  18  chr18_55714585     AAsi    A    G        0      0        2 
  18  chr18_55714585     AKia    A    G        0      0        2 
  18  chr18_55714585     AOna    A    G        0      0        2 
  18  chr18_55714585     ASom    A    G        0      0        2 
  18  chr18_55714585     HCab    A    G        1      2        2 
  18  chr18_55714585     HPrz    A    G        1      2        2 
  18  chr18_55714585     ZBoe    A    G        0      0        2 
  18  chr18_55714585     ZGre    A    G        0      0        2 
  18  chr18_55714585     ZHar    A    G        0      0        2 
  18  chr18_55714585   Sample    A    G        1      2        2 
  18  chr18_55719404     AAsi    G    A        0      0        2 
  18  chr18_55719404     AKia    G    A      0.5      1        2 
  18  chr18_55719404     AOna    G    A      0.5      1        2 
  18  chr18_55719404     ASom    G    A        0      0        2 
  18  chr18_55719404     HCab    G    A        0      0        2 
  18  chr18_55719404     HPrz    G    A        0      0        2 
  18  chr18_55719404     ZBoe    G    A        0      0        2 
  18  chr18_55719404     ZGre    G    A        0      0        2 
  18  chr18_55719404     ZHar    G    A        0      0        2 
  18  chr18_55719404   Sample    G    A        0      0        2 
  18  chr18_55735132     AAsi    A    G        0      0        2 
  18  chr18_55735132     AKia    A    G        0      0        2 
  18  chr18_55735132     AOna    A    G        0      0        2 
  18  chr18_55735132     ASom    A    G        0      0        2 
  18  chr18_55735132     HCab    A    G        0      0        2 
  18  chr18_55735132     HPrz    A    G        0      0        2 
  18  chr18_55735132     ZBoe    A    G        0      0        2 
  18  chr18_55735132     ZGre    A    G      0.5      1        2 
  18  chr18_55735132     ZHar    A    G        0      0        2 
  18  chr18_55735132   Sample    A    G        0      0        2 
  18  chr18_55757278     AAsi    G    A        0      0        2 
  18  chr18_55757278     AKia    G    A        0      0        2 
  18  chr18_55757278     AOna    G    A      0.5      1        2 
  18  chr18_55757278     ASom    G    A        0      0        2 
  18  chr18_55757278     HCab    G    A        0      0        2 
  18  chr18_55757278     HPrz    G    A        0      0        2 
  18  chr18_55757278     ZBoe    G    A        0      0        2 
  18  chr18_55757278     ZGre    G    A        0      0        2 
  18  chr18_55757278     ZHar    G    A        0      0        2 
  18  chr18_55757278   Sample    G    A        0      0        2 
  18  chr18_55760063     AAsi    G    A        0      0        2 
  18  chr18_55760063     AKia    G    A        0      0        2 
  18  chr18_55760063     AOna    G    A        0      0        2 
  18  chr18_55760063     ASom    G    A        0      0        2 
  18  chr18_55760063     HCab    G    A        1      2        2 
  18  chr18_55760063     HPrz    G    A        1      2        2 
  18  chr18_55760063     ZBoe    G    A        0      0        2 
  18  chr18_55760063     ZGre    G    A        0      0        2 
  18  chr18_55760063     ZHar    G    A        0      0        2 
  18  chr18_55760063   Sample    G    A        1      2        2 
  18  chr18_55780617     AAsi    C    G        0      0        2 
  18  chr18_55780617     AKia    C    G        0      0        2 
  18  chr18_55780617     AOna    C    G        0      0        2 
  18  chr18_55780617     ASom    C    G        0      0        2 
  18  chr18_55780617     HCab    C    G        0      0        2 
  18  chr18_55780617     HPrz    C    G        0      0        2 
  18  chr18_55780617     ZBoe    C    G        0      0        2 
  18  chr18_55780617     ZGre    C    G        0      0        2 
  18  chr18_55780617     ZHar    C    G      0.5      1        2 
  18  chr18_55780617   Sample    C    G        0      0        2 
  18  chr18_55783276     AAsi    A    G        0      0        2 
  18  chr18_55783276     AKia    A    G        0      0        2 
  18  chr18_55783276     AOna    A    G        0      0        2 
  18  chr18_55783276     ASom    A    G        0      0        2 
  18  chr18_55783276     HCab    A    G        0      0        2 
  18  chr18_55783276     HPrz    A    G        0      0        2 
  18  chr18_55783276     ZBoe    A    G        0      0        2 
  18  chr18_55783276     ZGre    A    G        1      2        2 
  18  chr18_55783276     ZHar    A    G        0      0        2 
  18  chr18_55783276   Sample    A    G        0      0        2 
  18  chr18_55793056     AAsi    A    G        0      0        2 
  18  chr18_55793056     AKia    A    G        0      0        2 
  18  chr18_55793056     AOna    A    G        0      0        2 
  18  chr18_55793056     ASom    A    G        0      0        2 
  18  chr18_55793056     HCab    A    G        0      0        2 
  18  chr18_55793056     HPrz    A    G        0      0        2 
  18  chr18_55793056     ZBoe    A    G        0      0        2 
  18  chr18_55793056     ZGre    A    G      0.5      1        2 
  18  chr18_55793056     ZHar    A    G        0      0        2 
  18  chr18_55793056   Sample    A    G        0      0        2 
  18  chr18_55814971     AAsi    C    G        0      0        2 
  18  chr18_55814971     AKia    C    G      0.5      1        2 
  18  chr18_55814971     AOna    C    G        0      0        2 
  18  chr18_55814971     ASom    C    G        0      0        2 
  18  chr18_55814971     HCab    C    G        0      0        2 
  18  chr18_55814971     HPrz    C    G        0      0        2 
  18  chr18_55814971     ZBoe    C    G        0      0        2 
  18  chr18_55814971     ZGre    C    G        0      0        2 
  18  chr18_55814971     ZHar    C    G        0      0        2 
  18  chr18_55814971   Sample    C    G        0      0        2 
  18  chr18_55821315     AAsi    A    G        0      0        2 
  18  chr18_55821315     AKia    A    G        0      0        2 
  18  chr18_55821315     AOna    A    G        0      0        2 
  18  chr18_55821315     ASom    A    G        0      0        2 
  18  chr18_55821315     HCab    A    G      0.5      1        2 
  18  chr18_55821315     HPrz    A    G        0      0        2 
  18  chr18_55821315     ZBoe    A    G        0      0        2 
  18  chr18_55821315     ZGre    A    G        0      0        2 
  18  chr18_55821315     ZHar    A    G        0      0        2 
  18  chr18_55821315   Sample    A    G        0      0        2 
  18  chr18_55822611     AAsi    G    T        0      0        2 
  18  chr18_55822611     AKia    G    T        0      0        2 
  18  chr18_55822611     AOna    G    T        0      0        2 
  18  chr18_55822611     ASom    G    T        0      0        2 
  18  chr18_55822611     HCab    G    T        0      0        2 
  18  chr18_55822611     HPrz    G    T        0      0        2 
  18  chr18_55822611     ZBoe    G    T        1      2        2 
  18  chr18_55822611     ZGre    G    T        1      2        2 
  18  chr18_55822611     ZHar    G    T        0      0        2 
  18  chr18_55822611   Sample    G    T        0      0        2 
  18  chr18_55858996     AAsi    G    A        0      0        2 
  18  chr18_55858996     AKia    G    A      0.5      1        2 
  18  chr18_55858996     AOna    G    A        0      0        2 
  18  chr18_55858996     ASom    G    A        0      0        2 
  18  chr18_55858996     HCab    G    A        0      0        2 
  18  chr18_55858996     HPrz    G    A        0      0        2 
  18  chr18_55858996     ZBoe    G    A        0      0        2 
  18  chr18_55858996     ZGre    G    A        0      0        2 
  18  chr18_55858996     ZHar    G    A        0      0        2 
  18  chr18_55858996   Sample    G    A        0      0        2 
  18  chr18_55863777     AAsi    A    G        0      0        2 
  18  chr18_55863777     AKia    A    G        1      2        2 
  18  chr18_55863777     AOna    A    G        0      0        2 
  18  chr18_55863777     ASom    A    G        0      0        2 
  18  chr18_55863777     HCab    A    G        0      0        2 
  18  chr18_55863777     HPrz    A    G        0      0        2 
  18  chr18_55863777     ZBoe    A    G        0      0        2 
  18  chr18_55863777     ZGre    A    G        0      0        2 
  18  chr18_55863777     ZHar    A    G        0      0        2 
  18  chr18_55863777   Sample    A    G        0      0        2 
  18  chr18_55870626     AAsi    C    T        0      0        2 
  18  chr18_55870626     AKia    C    T        0      0        2 
  18  chr18_55870626     AOna    C    T        0      0        2 
  18  chr18_55870626     ASom    C    T        0      0        2 
  18  chr18_55870626     HCab    C    T        0      0        2 
  18  chr18_55870626     HPrz    C    T        0      0        2 
  18  chr18_55870626     ZBoe    C    T        0      0        2 
  18  chr18_55870626     ZGre    C    T        1      2        2 
  18  chr18_55870626     ZHar    C    T        0      0        2 
  18  chr18_55870626   Sample    C    T        0      0        2 
  18  chr18_55872927     AAsi    C    G        0      0        2 
  18  chr18_55872927     AKia    C    G      0.5      1        2 
  18  chr18_55872927     AOna    C    G        0      0        2 
  18  chr18_55872927     ASom    C    G        0      0        2 
  18  chr18_55872927     HCab    C    G        0      0        2 
  18  chr18_55872927     HPrz    C    G        0      0        2 
  18  chr18_55872927     ZBoe    C    G        0      0        2 
  18  chr18_55872927     ZGre    C    G        0      0        2 
  18  chr18_55872927     ZHar    C    G        0      0        2 
  18  chr18_55872927   Sample    C    G        0      0        2 
  18  chr18_55877720     AAsi    C    T        0      0        2 
  18  chr18_55877720     AKia    C    T        0      0        2 
  18  chr18_55877720     AOna    C    T        0      0        2 
  18  chr18_55877720     ASom    C    T        0      0        2 
  18  chr18_55877720     HCab    C    T      0.5      1        2 
  18  chr18_55877720     HPrz    C    T        0      0        2 
  18  chr18_55877720     ZBoe    C    T        0      0        2 
  18  chr18_55877720     ZGre    C    T        0      0        2 
  18  chr18_55877720     ZHar    C    T        0      0        2 
  18  chr18_55877720   Sample    C    T        0      0        2 
  18  chr18_55878366     AAsi    A    G        0      0        2 
  18  chr18_55878366     AKia    A    G        0      0        2 
  18  chr18_55878366     AOna    A    G        0      0        2 
  18  chr18_55878366     ASom    A    G        1      2        2 
  18  chr18_55878366     HCab    A    G        0      0        2 
  18  chr18_55878366     HPrz    A    G        0      0        2 
  18  chr18_55878366     ZBoe    A    G        0      0        2 
  18  chr18_55878366     ZGre    A    G        0      0        2 
  18  chr18_55878366     ZHar    A    G        0      0        2 
  18  chr18_55878366   Sample    A    G        0      0        2 
  18  chr18_55878894     AAsi    T    C        0      0        2 
  18  chr18_55878894     AKia    T    C        0      0        2 
  18  chr18_55878894     AOna    T    C        0      0        2 
  18  chr18_55878894     ASom    T    C        0      0        2 
  18  chr18_55878894     HCab    T    C        0      0        2 
  18  chr18_55878894     HPrz    T    C        0      0        2 
  18  chr18_55878894     ZBoe    T    C      0.5      1        2 
  18  chr18_55878894     ZGre    T    C        0      0        2 
  18  chr18_55878894     ZHar    T    C        0      0        2 
  18  chr18_55878894   Sample    T    C        0      0        2 
  18  chr18_55879288     AAsi    T    C        1      2        2 
  18  chr18_55879288     AKia    T    C        0      0        2 
  18  chr18_55879288     AOna    T    C        0      0        2 
  18  chr18_55879288     ASom    T    C        1      2        2 
  18  chr18_55879288     HCab    T    C        0      0        2 
  18  chr18_55879288     HPrz    T    C        0      0        2 
  18  chr18_55879288     ZBoe    T    C        0      0        2 
  18  chr18_55879288     ZGre    T    C        0      0        2 
  18  chr18_55879288     ZHar    T    C        0      0        2 
  18  chr18_55879288   Sample    T    C        0      0        2 
  18  chr18_55888897     AAsi    A    G        0      0        2 
  18  chr18_55888897     AKia    A    G        0      0        2 
  18  chr18_55888897     AOna    A    G        0      0        2 
  18  chr18_55888897     ASom    A    G        0      0        2 
  18  chr18_55888897     HCab    A    G        1      2        2 
  18  chr18_55888897     HPrz    A    G        1      2        2 
  18  chr18_55888897     ZBoe    A    G        0      0        2 
  18  chr18_55888897     ZGre    A    G        0      0        2 
  18  chr18_55888897     ZHar    A    G        0      0        2 
  18  chr18_55888897   Sample    A    G        1      2        2 
  18  chr18_55894754     AAsi    G    A        0      0        2 
  18  chr18_55894754     AKia    G    A        0      0        2 
  18  chr18_55894754     AOna    G    A        0      0        2 
  18  chr18_55894754     ASom    G    A        0      0        2 
  18  chr18_55894754     HCab    G    A        0      0        2 
  18  chr18_55894754     HPrz    G    A        0      0        2 
  18  chr18_55894754     ZBoe    G    A        0      0        2 
  18  chr18_55894754     ZGre    G    A      0.5      1        2 
  18  chr18_55894754     ZHar    G    A        0      0        2 
  18  chr18_55894754   Sample    G    A        0      0        2 
  18  chr18_55898181     AAsi    G    A        0      0        2 
  18  chr18_55898181     AKia    G    A        0      0        2 
  18  chr18_55898181     AOna    G    A        0      0        2 
  18  chr18_55898181     ASom    G    A        0      0        2 
  18  chr18_55898181     HCab    G    A        1      2        2 
  18  chr18_55898181     HPrz    G    A        1      2        2 
  18  chr18_55898181     ZBoe    G    A        0      0        2 
  18  chr18_55898181     ZGre    G    A        0      0        2 
  18  chr18_55898181     ZHar    G    A        0      0        2 
  18  chr18_55898181   Sample    G    A        1      2        2 
  18  chr18_55900979     AAsi    C    A        0      0        2 
  18  chr18_55900979     AKia    C    A        0      0        2 
  18  chr18_55900979     AOna    C    A        0      0        2 
  18  chr18_55900979     ASom    C    A        0      0        2 
  18  chr18_55900979     HCab    C    A        1      2        2 
  18  chr18_55900979     HPrz    C    A        1      2        2 
  18  chr18_55900979     ZBoe    C    A        0      0        2 
  18  chr18_55900979     ZGre    C    A        0      0        2 
  18  chr18_55900979     ZHar    C    A        0      0        2 
  18  chr18_55900979   Sample    C    A        1      2        2 
  18  chr18_55905920     AAsi    T    C        0      0        2 
  18  chr18_55905920     AKia    T    C        0      0        2 
  18  chr18_55905920     AOna    T    C        0      0        2 
  18  chr18_55905920     ASom    T    C        0      0        2 
  18  chr18_55905920     HCab    T    C        1      2        2 
  18  chr18_55905920     HPrz    T    C        1      2        2 
  18  chr18_55905920     ZBoe    T    C        0      0        2 
  18  chr18_55905920     ZGre    T    C        0      0        2 
  18  chr18_55905920     ZHar    T    C        0      0        2 
  18  chr18_55905920   Sample    T    C        1      2        2 
  18  chr18_55907558     AAsi    G    A        0      0        2 
  18  chr18_55907558     AKia    G    A        0      0        2 
  18  chr18_55907558     AOna    G    A        0      0        2 
  18  chr18_55907558     ASom    G    A        0      0        2 
  18  chr18_55907558     HCab    G    A        0      0        2 
  18  chr18_55907558     HPrz    G    A        0      0        2 
  18  chr18_55907558     ZBoe    G    A        0      0        2 
  18  chr18_55907558     ZGre    G    A        0      0        2 
  18  chr18_55907558     ZHar    G    A        1      2        2 
  18  chr18_55907558   Sample    G    A        0      0        2 
  18  chr18_55909943     AAsi    C    G        0      0        2 
  18  chr18_55909943     AKia    C    G        0      0        2 
  18  chr18_55909943     AOna    C    G        0      0        2 
  18  chr18_55909943     ASom    C    G        0      0        2 
  18  chr18_55909943     HCab    C    G        0      0        2 
  18  chr18_55909943     HPrz    C    G        0      0        2 
  18  chr18_55909943     ZBoe    C    G      0.5      1        2 
  18  chr18_55909943     ZGre    C    G        0      0        2 
  18  chr18_55909943     ZHar    C    G        0      0        2 
  18  chr18_55909943   Sample    C    G        0      0        2 
  18  chr18_55910305     AAsi    A    T        0      0        2 
  18  chr18_55910305     AKia    A    T        1      2        2 
  18  chr18_55910305     AOna    A    T        0      0        2 
  18  chr18_55910305     ASom    A    T        0      0        2 
  18  chr18_55910305     HCab    A    T        1      2        2 
  18  chr18_55910305     HPrz    A    T        1      2        2 
  18  chr18_55910305     ZBoe    A    T        0      0        2 
  18  chr18_55910305     ZGre    A    T        0      0        2 
  18  chr18_55910305     ZHar    A    T        0      0        2 
  18  chr18_55910305   Sample    A    T        1      2        2 
  18  chr18_55911671     AAsi    G    A        1      2        2 
  18  chr18_55911671     AKia    G    A        0      0        2 
  18  chr18_55911671     AOna    G    A        0      0        2 
  18  chr18_55911671     ASom    G    A        1      2        2 
  18  chr18_55911671     HCab    G    A        0      0        2 
  18  chr18_55911671     HPrz    G    A        0      0        2 
  18  chr18_55911671     ZBoe    G    A        0      0        2 
  18  chr18_55911671     ZGre    G    A        0      0        2 
  18  chr18_55911671     ZHar    G    A        0      0        2 
  18  chr18_55911671   Sample    G    A        0      0        2 
  18  chr18_55920460     AAsi    T    C        0      0        2 
  18  chr18_55920460     AKia    T    C        0      0        2 
  18  chr18_55920460     AOna    T    C        0      0        2 
  18  chr18_55920460     ASom    T    C        0      0        2 
  18  chr18_55920460     HCab    T    C        1      2        2 
  18  chr18_55920460     HPrz    T    C        1      2        2 
  18  chr18_55920460     ZBoe    T    C        0      0        2 
  18  chr18_55920460     ZGre    T    C        0      0        2 
  18  chr18_55920460     ZHar    T    C        0      0        2 
  18  chr18_55920460   Sample    T    C        1      2        2 
  18  chr18_55926752     AAsi    T    G        0      0        2 
  18  chr18_55926752     AKia    T    G        0      0        2 
  18  chr18_55926752     AOna    T    G        0      0        2 
  18  chr18_55926752     ASom    T    G        0      0        2 
  18  chr18_55926752     HCab    T    G        0      0        2 
  18  chr18_55926752     HPrz    T    G        0      0        2 
  18  chr18_55926752     ZBoe    T    G        0      0        2 
  18  chr18_55926752     ZGre    T    G        0      0        2 
  18  chr18_55926752     ZHar    T    G      0.5      1        2 
  18  chr18_55926752   Sample    T    G        0      0        2 
  18  chr18_55927464     AAsi    A    G        0      0        2 
  18  chr18_55927464     AKia    A    G        0      0        2 
  18  chr18_55927464     AOna    A    G        0      0        2 
  18  chr18_55927464     ASom    A    G        0      0        2 
  18  chr18_55927464     HCab    A    G        1      2        2 
  18  chr18_55927464     HPrz    A    G        1      2        2 
  18  chr18_55927464     ZBoe    A    G        0      0        2 
  18  chr18_55927464     ZGre    A    G        0      0        2 
  18  chr18_55927464     ZHar    A    G        0      0        2 
  18  chr18_55927464   Sample    A    G        1      2        2 
  18  chr18_55930340     AAsi    T    C        0      0        2 
  18  chr18_55930340     AKia    T    C        0      0        2 
  18  chr18_55930340     AOna    T    C        0      0        2 
  18  chr18_55930340     ASom    T    C        0      0        2 
  18  chr18_55930340     HCab    T    C        1      2        2 
  18  chr18_55930340     HPrz    T    C        1      2        2 
  18  chr18_55930340     ZBoe    T    C        0      0        2 
  18  chr18_55930340     ZGre    T    C        0      0        2 
  18  chr18_55930340     ZHar    T    C        0      0        2 
  18  chr18_55930340   Sample    T    C        1      2        2 
  18  chr18_55930874     AAsi    C    G        0      0        2 
  18  chr18_55930874     AKia    C    G        0      0        2 
  18  chr18_55930874     AOna    C    G        0      0        2 
  18  chr18_55930874     ASom    C    G        0      0        2 
  18  chr18_55930874     HCab    C    G      0.5      1        2 
  18  chr18_55930874     HPrz    C    G        0      0        2 
  18  chr18_55930874     ZBoe    C    G        0      0        2 
  18  chr18_55930874     ZGre    C    G        0      0        2 
  18  chr18_55930874     ZHar    C    G        0      0        2 
  18  chr18_55930874   Sample    C    G        0      0        2 
  18  chr18_55938686     AAsi    C    T        0      0        2 
  18  chr18_55938686     AKia    C    T        0      0        2 
  18  chr18_55938686     AOna    C    T      0.5      1        2 
  18  chr18_55938686     ASom    C    T        0      0        2 
  18  chr18_55938686     HCab    C    T        0      0        2 
  18  chr18_55938686     HPrz    C    T        0      0        2 
  18  chr18_55938686     ZBoe    C    T        0      0        2 
  18  chr18_55938686     ZGre    C    T        0      0        2 
  18  chr18_55938686     ZHar    C    T        0      0        2 
  18  chr18_55938686   Sample    C    T        0      0        2 
  18  chr18_55940803     AAsi    T    C        0      0        2 
  18  chr18_55940803     AKia    T    C        0      0        2 
  18  chr18_55940803     AOna    T    C        0      0        2 
  18  chr18_55940803     ASom    T    C        0      0        2 
  18  chr18_55940803     HCab    T    C        0      0        2 
  18  chr18_55940803     HPrz    T    C        0      0        2 
  18  chr18_55940803     ZBoe    T    C        1      2        2 
  18  chr18_55940803     ZGre    T    C        1      2        2 
  18  chr18_55940803     ZHar    T    C        1      2        2 
  18  chr18_55940803   Sample    T    C        0      0        2 
  18  chr18_55943756     AAsi    A    G        0      0        2 
  18  chr18_55943756     AKia    A    G        0      0        2 
  18  chr18_55943756     AOna    A    G        0      0        2 
  18  chr18_55943756     ASom    A    G      0.5      1        2 
  18  chr18_55943756     HCab    A    G        0      0        2 
  18  chr18_55943756     HPrz    A    G        0      0        2 
  18  chr18_55943756     ZBoe    A    G        0      0        2 
  18  chr18_55943756     ZGre    A    G        0      0        2 
  18  chr18_55943756     ZHar    A    G        0      0        2 
  18  chr18_55943756   Sample    A    G        0      0        2 
  18  chr18_55959786     AAsi    T    C      0.5      1        2 
  18  chr18_55959786     AKia    T    C        0      0        2 
  18  chr18_55959786     AOna    T    C        0      0        2 
  18  chr18_55959786     ASom    T    C        0      0        2 
  18  chr18_55959786     HCab    T    C        0      0        2 
  18  chr18_55959786     HPrz    T    C        0      0        2 
  18  chr18_55959786     ZBoe    T    C        0      0        2 
  18  chr18_55959786     ZGre    T    C        0      0        2 
  18  chr18_55959786     ZHar    T    C        0      0        2 
  18  chr18_55959786   Sample    T    C        0      0        2 
  18  chr18_55969726     AAsi    G    C        0      0        2 
  18  chr18_55969726     AKia    G    C        0      0        2 
  18  chr18_55969726     AOna    G    C        0      0        2 
  18  chr18_55969726     ASom    G    C        0      0        2 
  18  chr18_55969726     HCab    G    C        1      2        2 
  18  chr18_55969726     HPrz    G    C        1      2        2 
  18  chr18_55969726     ZBoe    G    C        0      0        2 
  18  chr18_55969726     ZGre    G    C        0      0        2 
  18  chr18_55969726     ZHar    G    C        0      0        2 
  18  chr18_55969726   Sample    G    C        1      2        2 
  18  chr18_55973167     AAsi    A    T        1      2        2 
  18  chr18_55973167     AKia    A    T        0      0        2 
  18  chr18_55973167     AOna    A    T        0      0        2 
  18  chr18_55973167     ASom    A    T        1      2        2 
  18  chr18_55973167     HCab    A    T        0      0        2 
  18  chr18_55973167     HPrz    A    T        0      0        2 
  18  chr18_55973167     ZBoe    A    T        0      0        2 
  18  chr18_55973167     ZGre    A    T        0      0        2 
  18  chr18_55973167     ZHar    A    T        0      0        2 
  18  chr18_55973167   Sample    A    T        0      0        2 
  18  chr18_55978482     AAsi    A    G        1      2        2 
  18  chr18_55978482     AKia    A    G        0      0        2 
  18  chr18_55978482     AOna    A    G        0      0        2 
  18  chr18_55978482     ASom    A    G        1      2        2 
  18  chr18_55978482     HCab    A    G        0      0        2 
  18  chr18_55978482     HPrz    A    G        0      0        2 
  18  chr18_55978482     ZBoe    A    G        0      0        2 
  18  chr18_55978482     ZGre    A    G        0      0        2 
  18  chr18_55978482     ZHar    A    G        0      0        2 
  18  chr18_55978482   Sample    A    G        0      0        2 
  18  chr18_55983127     AAsi    G    A        0      0        2 
  18  chr18_55983127     AKia    G    A        0      0        2 
  18  chr18_55983127     AOna    G    A        0      0        2 
  18  chr18_55983127     ASom    G    A        0      0        2 
  18  chr18_55983127     HCab    G    A        0      0        2 
  18  chr18_55983127     HPrz    G    A        0      0        2 
  18  chr18_55983127     ZBoe    G    A        0      0        2 
  18  chr18_55983127     ZGre    G    A        0      0        2 
  18  chr18_55983127     ZHar    G    A        1      2        2 
  18  chr18_55983127   Sample    G    A        0      0        2 
  18  chr18_55987770     AAsi    T    C        0      0        2 
  18  chr18_55987770     AKia    T    C        0      0        2 
  18  chr18_55987770     AOna    T    C      0.5      1        2 
  18  chr18_55987770     ASom    T    C        0      0        2 
  18  chr18_55987770     HCab    T    C        0      0        2 
  18  chr18_55987770     HPrz    T    C        0      0        2 
  18  chr18_55987770     ZBoe    T    C        0      0        2 
  18  chr18_55987770     ZGre    T    C        0      0        2 
  18  chr18_55987770     ZHar    T    C        0      0        2 
  18  chr18_55987770   Sample    T    C        0      0        2 
  18  chr18_55997867     AAsi    G    A        0      0        2 
  18  chr18_55997867     AKia    G    A        0      0        2 
  18  chr18_55997867     AOna    G    A        0      0        2 
  18  chr18_55997867     ASom    G    A        0      0        2 
  18  chr18_55997867     HCab    G    A        1      2        2 
  18  chr18_55997867     HPrz    G    A        1      2        2 
  18  chr18_55997867     ZBoe    G    A        0      0        2 
  18  chr18_55997867     ZGre    G    A        0      0        2 
  18  chr18_55997867     ZHar    G    A        0      0        2 
  18  chr18_55997867   Sample    G    A        1      2        2 
  18  chr18_55997873     AAsi    T    C        0      0        2 
  18  chr18_55997873     AKia    T    C        0      0        2 
  18  chr18_55997873     AOna    T    C      0.5      1        2 
  18  chr18_55997873     ASom    T    C        0      0        2 
  18  chr18_55997873     HCab    T    C        0      0        2 
  18  chr18_55997873     HPrz    T    C        0      0        2 
  18  chr18_55997873     ZBoe    T    C        0      0        2 
  18  chr18_55997873     ZGre    T    C        0      0        2 
  18  chr18_55997873     ZHar    T    C        0      0        2 
  18  chr18_55997873   Sample    T    C        0      0        2 
  18  chr18_55999378     AAsi    C    G        0      0        2 
  18  chr18_55999378     AKia    C    G        0      0        2 
  18  chr18_55999378     AOna    C    G        0      0        2 
  18  chr18_55999378     ASom    C    G        0      0        2 
  18  chr18_55999378     HCab    C    G        0      0        2 
  18  chr18_55999378     HPrz    C    G        0      0        2 
  18  chr18_55999378     ZBoe    C    G      0.5      1        2 
  18  chr18_55999378     ZGre    C    G        0      0        2 
  18  chr18_55999378     ZHar    C    G        0      0        2 
  18  chr18_55999378   Sample    C    G        0      0        2 
  18  chr18_56003032     AAsi    G    A        1      2        2 
  18  chr18_56003032     AKia    G    A        0      0        2 
  18  chr18_56003032     AOna    G    A        0      0        2 
  18  chr18_56003032     ASom    G    A        1      2        2 
  18  chr18_56003032     HCab    G    A        1      2        2 
  18  chr18_56003032     HPrz    G    A        1      2        2 
  18  chr18_56003032     ZBoe    G    A        0      0        2 
  18  chr18_56003032     ZGre    G    A        0      0        2 
  18  chr18_56003032     ZHar    G    A        0      0        2 
  18  chr18_56003032   Sample    G    A        1      2        2 
  18  chr18_56003304     AAsi    A    G      0.5      1        2 
  18  chr18_56003304     AKia    A    G        0      0        2 
  18  chr18_56003304     AOna    A    G        0      0        2 
  18  chr18_56003304     ASom    A    G        0      0        2 
  18  chr18_56003304     HCab    A    G        0      0        2 
  18  chr18_56003304     HPrz    A    G        0      0        2 
  18  chr18_56003304     ZBoe    A    G        0      0        2 
  18  chr18_56003304     ZGre    A    G        0      0        2 
  18  chr18_56003304     ZHar    A    G        0      0        2 
  18  chr18_56003304   Sample    A    G        0      0        2 
  18  chr18_56008050     AAsi    A    G        0      0        2 
  18  chr18_56008050     AKia    A    G        0      0        2 
  18  chr18_56008050     AOna    A    G      0.5      1        2 
  18  chr18_56008050     ASom    A    G        0      0        2 
  18  chr18_56008050     HCab    A    G        0      0        2 
  18  chr18_56008050     HPrz    A    G        0      0        2 
  18  chr18_56008050     ZBoe    A    G        0      0        2 
  18  chr18_56008050     ZGre    A    G        0      0        2 
  18  chr18_56008050     ZHar    A    G        0      0        2 
  18  chr18_56008050   Sample    A    G        0      0        2 
  18  chr18_56010986     AAsi    G    A        0      0        2 
  18  chr18_56010986     AKia    G    A        0      0        2 
  18  chr18_56010986     AOna    G    A        0      0        2 
  18  chr18_56010986     ASom    G    A        0      0        2 
  18  chr18_56010986     HCab    G    A        0      0        2 
  18  chr18_56010986     HPrz    G    A        0      0        2 
  18  chr18_56010986     ZBoe    G    A        0      0        2 
  18  chr18_56010986     ZGre    G    A        1      2        2 
  18  chr18_56010986     ZHar    G    A        0      0        2 
  18  chr18_56010986   Sample    G    A        0      0        2 
  18  chr18_56012396     AAsi    C    T        0      0        2 
  18  chr18_56012396     AKia    C    T        0      0        2 
  18  chr18_56012396     AOna    C    T        0      0        2 
  18  chr18_56012396     ASom    C    T        0      0        2 
  18  chr18_56012396     HCab    C    T        0      0        2 
  18  chr18_56012396     HPrz    C    T      0.5      1        2 
  18  chr18_56012396     ZBoe    C    T        0      0        2 
  18  chr18_56012396     ZGre    C    T        0      0        2 
  18  chr18_56012396     ZHar    C    T        0      0        2 
  18  chr18_56012396   Sample    C    T        0      0        2 
  18  chr18_56013988     AAsi    G    A        0      0        2 
  18  chr18_56013988     AKia    G    A        0      0        2 
  18  chr18_56013988     AOna    G    A        0      0        2 
  18  chr18_56013988     ASom    G    A        0      0        2 
  18  chr18_56013988     HCab    G    A        1      2        2 
  18  chr18_56013988     HPrz    G    A        1      2        2 
  18  chr18_56013988     ZBoe    G    A        0      0        2 
  18  chr18_56013988     ZGre    G    A        0      0        2 
  18  chr18_56013988     ZHar    G    A        0      0        2 
  18  chr18_56013988   Sample    G    A        1      2        2 
  18  chr18_56016776     AAsi    G    C        0      0        2 
  18  chr18_56016776     AKia    G    C        0      0        2 
  18  chr18_56016776     AOna    G    C        0      0        2 
  18  chr18_56016776     ASom    G    C        0      0        2 
  18  chr18_56016776     HCab    G    C        1      2        2 
  18  chr18_56016776     HPrz    G    C        1      2        2 
  18  chr18_56016776     ZBoe    G    C        0      0        2 
  18  chr18_56016776     ZGre    G    C        0      0        2 
  18  chr18_56016776     ZHar    G    C        0      0        2 
  18  chr18_56016776   Sample    G    C        1      2        2 
  18  chr18_56017505     AAsi    T    C        0      0        2 
  18  chr18_56017505     AKia    T    C        0      0        2 
  18  chr18_56017505     AOna    T    C        0      0        2 
  18  chr18_56017505     ASom    T    C        0      0        2 
  18  chr18_56017505     HCab    T    C        1      2        2 
  18  chr18_56017505     HPrz    T    C        1      2        2 
  18  chr18_56017505     ZBoe    T    C        0      0        2 
  18  chr18_56017505     ZGre    T    C        0      0        2 
  18  chr18_56017505     ZHar    T    C        0      0        2 
  18  chr18_56017505   Sample    T    C        1      2        2 
  18  chr18_56017587     AAsi    T    C        0      0        2 
  18  chr18_56017587     AKia    T    C        0      0        2 
  18  chr18_56017587     AOna    T    C        0      0        2 
  18  chr18_56017587     ASom    T    C        1      2        2 
  18  chr18_56017587     HCab    T    C        0      0        2 
  18  chr18_56017587     HPrz    T    C        0      0        2 
  18  chr18_56017587     ZBoe    T    C        0      0        2 
  18  chr18_56017587     ZGre    T    C        0      0        2 
  18  chr18_56017587     ZHar    T    C        0      0        2 
  18  chr18_56017587   Sample    T    C        0      0        2 
  18  chr18_56023809     AAsi    A    G      0.5      1        2 
  18  chr18_56023809     AKia    A    G        0      0        2 
  18  chr18_56023809     AOna    A    G        0      0        2 
  18  chr18_56023809     ASom    A    G        0      0        2 
  18  chr18_56023809     HCab    A    G        0      0        2 
  18  chr18_56023809     HPrz    A    G        0      0        2 
  18  chr18_56023809     ZBoe    A    G        0      0        2 
  18  chr18_56023809     ZGre    A    G        0      0        2 
  18  chr18_56023809     ZHar    A    G        0      0        2 
  18  chr18_56023809   Sample    A    G        0      0        2 
  18  chr18_56035948     AAsi    C    G        0      0        2 
  18  chr18_56035948     AKia    C    G        0      0        2 
  18  chr18_56035948     AOna    C    G        0      0        2 
  18  chr18_56035948     ASom    C    G        0      0        2 
  18  chr18_56035948     HCab    C    G        1      2        2 
  18  chr18_56035948     HPrz    C    G        1      2        2 
  18  chr18_56035948     ZBoe    C    G        0      0        2 
  18  chr18_56035948     ZGre    C    G        0      0        2 
  18  chr18_56035948     ZHar    C    G        0      0        2 
  18  chr18_56035948   Sample    C    G        1      2        2 
  18  chr18_56045665     AAsi    G    A        0      0        2 
  18  chr18_56045665     AKia    G    A        0      0        2 
  18  chr18_56045665     AOna    G    A      0.5      1        2 
  18  chr18_56045665     ASom    G    A        0      0        2 
  18  chr18_56045665     HCab    G    A        0      0        2 
  18  chr18_56045665     HPrz    G    A        0      0        2 
  18  chr18_56045665     ZBoe    G    A        0      0        2 
  18  chr18_56045665     ZGre    G    A        0      0        2 
  18  chr18_56045665     ZHar    G    A        0      0        2 
  18  chr18_56045665   Sample    G    A        0      0        2 
  18  chr18_56047405     AAsi    A    T        0      0        2 
  18  chr18_56047405     AKia    A    T        0      0        2 
  18  chr18_56047405     AOna    A    T        0      0        2 
  18  chr18_56047405     ASom    A    T        0      0        2 
  18  chr18_56047405     HCab    A    T        1      2        2 
  18  chr18_56047405     HPrz    A    T        1      2        2 
  18  chr18_56047405     ZBoe    A    T        0      0        2 
  18  chr18_56047405     ZGre    A    T        0      0        2 
  18  chr18_56047405     ZHar    A    T        0      0        2 
  18  chr18_56047405   Sample    A    T        1      2        2 
  18  chr18_56053669     AAsi    A    C        0      0        2 
  18  chr18_56053669     AKia    A    C        0      0        2 
  18  chr18_56053669     AOna    A    C        0      0        2 
  18  chr18_56053669     ASom    A    C        0      0        2 
  18  chr18_56053669     HCab    A    C        1      2        2 
  18  chr18_56053669     HPrz    A    C        1      2        2 
  18  chr18_56053669     ZBoe    A    C        0      0        2 
  18  chr18_56053669     ZGre    A    C        0      0        2 
  18  chr18_56053669     ZHar    A    C        0      0        2 
  18  chr18_56053669   Sample    A    C        1      2        2 
  18  chr18_56057320     AAsi    T    G        0      0        2 
  18  chr18_56057320     AKia    T    G        0      0        2 
  18  chr18_56057320     AOna    T    G        0      0        2 
  18  chr18_56057320     ASom    T    G        0      0        2 
  18  chr18_56057320     HCab    T    G        1      2        2 
  18  chr18_56057320     HPrz    T    G        1      2        2 
  18  chr18_56057320     ZBoe    T    G        0      0        2 
  18  chr18_56057320     ZGre    T    G        0      0        2 
  18  chr18_56057320     ZHar    T    G        0      0        2 
  18  chr18_56057320   Sample    T    G        1      2        2 
  18  chr18_56058032     AAsi    A    G        0      0        2 
  18  chr18_56058032     AKia    A    G        0      0        2 
  18  chr18_56058032     AOna    A    G        0      0        2 
  18  chr18_56058032     ASom    A    G        0      0        2 
  18  chr18_56058032     HCab    A    G        0      0        2 
  18  chr18_56058032     HPrz    A    G        0      0        2 
  18  chr18_56058032     ZBoe    A    G        0      0        2 
  18  chr18_56058032     ZGre    A    G        0      0        2 
  18  chr18_56058032     ZHar    A    G        1      2        2 
  18  chr18_56058032   Sample    A    G        0      0        2 
  18  chr18_56059613     AAsi    T    C        0      0        2 
  18  chr18_56059613     AKia    T    C        1      2        2 
  18  chr18_56059613     AOna    T    C      0.5      1        2 
  18  chr18_56059613     ASom    T    C        0      0        2 
  18  chr18_56059613     HCab    T    C        0      0        2 
  18  chr18_56059613     HPrz    T    C        0      0        2 
  18  chr18_56059613     ZBoe    T    C        0      0        2 
  18  chr18_56059613     ZGre    T    C        0      0        2 
  18  chr18_56059613     ZHar    T    C        0      0        2 
  18  chr18_56059613   Sample    T    C        0      0        2 
  18  chr18_56060988     AAsi    A    G        1      2        2 
  18  chr18_56060988     AKia    A    G        0      0        2 
  18  chr18_56060988     AOna    A    G        0      0        2 
  18  chr18_56060988     ASom    A    G        0      0        2 
  18  chr18_56060988     HCab    A    G        0      0        2 
  18  chr18_56060988     HPrz    A    G        0      0        2 
  18  chr18_56060988     ZBoe    A    G        0      0        2 
  18  chr18_56060988     ZGre    A    G        0      0        2 
  18  chr18_56060988     ZHar    A    G        0      0        2 
  18  chr18_56060988   Sample    A    G        0      0        2 
  18  chr18_56061710     AAsi    G    A        0      0        2 
  18  chr18_56061710     AKia    G    A        0      0        2 
  18  chr18_56061710     AOna    G    A        0      0        2 
  18  chr18_56061710     ASom    G    A        0      0        2 
  18  chr18_56061710     HCab    G    A      0.5      1        2 
  18  chr18_56061710     HPrz    G    A        0      0        2 
  18  chr18_56061710     ZBoe    G    A        0      0        2 
  18  chr18_56061710     ZGre    G    A        0      0        2 
  18  chr18_56061710     ZHar    G    A        0      0        2 
  18  chr18_56061710   Sample    G    A        0      0        2 
  18  chr18_56061940     AAsi    G    C        0      0        2 
  18  chr18_56061940     AKia    G    C        0      0        2 
  18  chr18_56061940     AOna    G    C      0.5      1        2 
  18  chr18_56061940     ASom    G    C        0      0        2 
  18  chr18_56061940     HCab    G    C        0      0        2 
  18  chr18_56061940     HPrz    G    C        0      0        2 
  18  chr18_56061940     ZBoe    G    C        0      0        2 
  18  chr18_56061940     ZGre    G    C        0      0        2 
  18  chr18_56061940     ZHar    G    C        0      0        2 
  18  chr18_56061940   Sample    G    C        0      0        2 
  18  chr18_56075456     AAsi    G    A        0      0        2 
  18  chr18_56075456     AKia    G    A        0      0        2 
  18  chr18_56075456     AOna    G    A        0      0        2 
  18  chr18_56075456     ASom    G    A        0      0        2 
  18  chr18_56075456     HCab    G    A        1      2        2 
  18  chr18_56075456     HPrz    G    A        1      2        2 
  18  chr18_56075456     ZBoe    G    A        0      0        2 
  18  chr18_56075456     ZGre    G    A        0      0        2 
  18  chr18_56075456     ZHar    G    A        0      0        2 
  18  chr18_56075456   Sample    G    A        1      2        2 
  18  chr18_56079838     AAsi    C    T        0      0        2 
  18  chr18_56079838     AKia    C    T        0      0        2 
  18  chr18_56079838     AOna    C    T        0      0        2 
  18  chr18_56079838     ASom    C    T        0      0        2 
  18  chr18_56079838     HCab    C    T        0      0        2 
  18  chr18_56079838     HPrz    C    T        0      0        2 
  18  chr18_56079838     ZBoe    C    T        0      0        2 
  18  chr18_56079838     ZGre    C    T        0      0        2 
  18  chr18_56079838     ZHar    C    T      0.5      1        2 
  18  chr18_56079838   Sample    C    T        0      0        2 
  18  chr18_56080955     AAsi    A    C        1      2        2 
  18  chr18_56080955     AKia    A    C        0      0        2 
  18  chr18_56080955     AOna    A    C        0      0        2 
  18  chr18_56080955     ASom    A    C        1      2        2 
  18  chr18_56080955     HCab    A    C        0      0        2 
  18  chr18_56080955     HPrz    A    C        0      0        2 
  18  chr18_56080955     ZBoe    A    C        0      0        2 
  18  chr18_56080955     ZGre    A    C        0      0        2 
  18  chr18_56080955     ZHar    A    C        0      0        2 
  18  chr18_56080955   Sample    A    C        0      0        2 
  18  chr18_56086888     AAsi    G    A        0      0        2 
  18  chr18_56086888     AKia    G    A        0      0        2 
  18  chr18_56086888     AOna    G    A        0      0        2 
  18  chr18_56086888     ASom    G    A        0      0        2 
  18  chr18_56086888     HCab    G    A        0      0        2 
  18  chr18_56086888     HPrz    G    A        0      0        2 
  18  chr18_56086888     ZBoe    G    A        1      2        2 
  18  chr18_56086888     ZGre    G    A        1      2        2 
  18  chr18_56086888     ZHar    G    A        1      2        2 
  18  chr18_56086888   Sample    G    A        0      0        2 
  18  chr18_56089838     AAsi    T    C        0      0        2 
  18  chr18_56089838     AKia    T    C        0      0        2 
  18  chr18_56089838     AOna    T    C        0      0        2 
  18  chr18_56089838     ASom    T    C        0      0        2 
  18  chr18_56089838     HCab    T    C        0      0        2 
  18  chr18_56089838     HPrz    T    C        0      0        2 
  18  chr18_56089838     ZBoe    T    C        1      2        2 
  18  chr18_56089838     ZGre    T    C        0      0        2 
  18  chr18_56089838     ZHar    T    C        0      0        2 
  18  chr18_56089838   Sample    T    C        0      0        2 
  18  chr18_56090827     AAsi    T    G        0      0        2 
  18  chr18_56090827     AKia    T    G        0      0        2 
  18  chr18_56090827     AOna    T    G        0      0        2 
  18  chr18_56090827     ASom    T    G        0      0        2 
  18  chr18_56090827     HCab    T    G        1      2        2 
  18  chr18_56090827     HPrz    T    G        1      2        2 
  18  chr18_56090827     ZBoe    T    G        0      0        2 
  18  chr18_56090827     ZGre    T    G        0      0        2 
  18  chr18_56090827     ZHar    T    G        0      0        2 
  18  chr18_56090827   Sample    T    G        1      2        2 
  18  chr18_56110391     AAsi    T    C        0      0        2 
  18  chr18_56110391     AKia    T    C        0      0        2 
  18  chr18_56110391     AOna    T    C        0      0        2 
  18  chr18_56110391     ASom    T    C        1      2        2 
  18  chr18_56110391     HCab    T    C        0      0        2 
  18  chr18_56110391     HPrz    T    C        0      0        2 
  18  chr18_56110391     ZBoe    T    C        0      0        2 
  18  chr18_56110391     ZGre    T    C        0      0        2 
  18  chr18_56110391     ZHar    T    C        0      0        2 
  18  chr18_56110391   Sample    T    C        0      0        2 
  18  chr18_56117701     AAsi    C    T      0.5      1        2 
  18  chr18_56117701     AKia    C    T        0      0        2 
  18  chr18_56117701     AOna    C    T        0      0        2 
  18  chr18_56117701     ASom    C    T        0      0        2 
  18  chr18_56117701     HCab    C    T        0      0        2 
  18  chr18_56117701     HPrz    C    T        0      0        2 
  18  chr18_56117701     ZBoe    C    T        0      0        2 
  18  chr18_56117701     ZGre    C    T        0      0        2 
  18  chr18_56117701     ZHar    C    T        0      0        2 
  18  chr18_56117701   Sample    C    T        0      0        2 
  18  chr18_56118149     AAsi    A    G        0      0        2 
  18  chr18_56118149     AKia    A    G        0      0        2 
  18  chr18_56118149     AOna    A    G        0      0        2 
  18  chr18_56118149     ASom    A    G        0      0        2 
  18  chr18_56118149     HCab    A    G        0      0        2 
  18  chr18_56118149     HPrz    A    G        0      0        2 
  18  chr18_56118149     ZBoe    A    G        0      0        2 
  18  chr18_56118149     ZGre    A    G      0.5      1        2 
  18  chr18_56118149     ZHar    A    G        0      0        2 
  18  chr18_56118149   Sample    A    G        0      0        2 
  18  chr18_56122943     AAsi    C    A        1      2        2 
  18  chr18_56122943     AKia    C    A        0      0        2 
  18  chr18_56122943     AOna    C    A        0      0        2 
  18  chr18_56122943     ASom    C    A        1      2        2 
  18  chr18_56122943     HCab    C    A        0      0        2 
  18  chr18_56122943     HPrz    C    A        0      0        2 
  18  chr18_56122943     ZBoe    C    A        0      0        2 
  18  chr18_56122943     ZGre    C    A        0      0        2 
  18  chr18_56122943     ZHar    C    A        0      0        2 
  18  chr18_56122943   Sample    C    A        0      0        2 
  18  chr18_56126444     AAsi    C    T        0      0        2 
  18  chr18_56126444     AKia    C    T        0      0        2 
  18  chr18_56126444     AOna    C    T        0      0        2 
  18  chr18_56126444     ASom    C    T        0      0        2 
  18  chr18_56126444     HCab    C    T        1      2        2 
  18  chr18_56126444     HPrz    C    T        1      2        2 
  18  chr18_56126444     ZBoe    C    T        0      0        2 
  18  chr18_56126444     ZGre    C    T        0      0        2 
  18  chr18_56126444     ZHar    C    T        0      0        2 
  18  chr18_56126444   Sample    C    T        1      2        2 
  18  chr18_56126834     AAsi    A    C        0      0        2 
  18  chr18_56126834     AKia    A    C        0      0        2 
  18  chr18_56126834     AOna    A    C        0      0        2 
  18  chr18_56126834     ASom    A    C        0      0        2 
  18  chr18_56126834     HCab    A    C        0      0        2 
  18  chr18_56126834     HPrz    A    C        0      0        2 
  18  chr18_56126834     ZBoe    A    C        0      0        2 
  18  chr18_56126834     ZGre    A    C      0.5      1        2 
  18  chr18_56126834     ZHar    A    C        0      0        2 
  18  chr18_56126834   Sample    A    C        0      0        2 
  18  chr18_56135535     AAsi    T    G        0      0        2 
  18  chr18_56135535     AKia    T    G        1      2        2 
  18  chr18_56135535     AOna    T    G        0      0        2 
  18  chr18_56135535     ASom    T    G        0      0        2 
  18  chr18_56135535     HCab    T    G        0      0        2 
  18  chr18_56135535     HPrz    T    G        0      0        2 
  18  chr18_56135535     ZBoe    T    G        0      0        2 
  18  chr18_56135535     ZGre    T    G        0      0        2 
  18  chr18_56135535     ZHar    T    G        0      0        2 
  18  chr18_56135535   Sample    T    G        0      0        2 
  18  chr18_56140243     AAsi    T    G        0      0        2 
  18  chr18_56140243     AKia    T    G        0      0        2 
  18  chr18_56140243     AOna    T    G        0      0        2 
  18  chr18_56140243     ASom    T    G        0      0        2 
  18  chr18_56140243     HCab    T    G        1      2        2 
  18  chr18_56140243     HPrz    T    G        1      2        2 
  18  chr18_56140243     ZBoe    T    G        0      0        2 
  18  chr18_56140243     ZGre    T    G        0      0        2 
  18  chr18_56140243     ZHar    T    G        0      0        2 
  18  chr18_56140243   Sample    T    G        1      2        2 
  18  chr18_56143859     AAsi    G    T        0      0        2 
  18  chr18_56143859     AKia    G    T        1      2        2 
  18  chr18_56143859     AOna    G    T      0.5      1        2 
  18  chr18_56143859     ASom    G    T        0      0        2 
  18  chr18_56143859     HCab    G    T        0      0        2 
  18  chr18_56143859     HPrz    G    T        0      0        2 
  18  chr18_56143859     ZBoe    G    T        0      0        2 
  18  chr18_56143859     ZGre    G    T        0      0        2 
  18  chr18_56143859     ZHar    G    T        0      0        2 
  18  chr18_56143859   Sample    G    T        0      0        2 
  18  chr18_56143892     AAsi    G    A        0      0        2 
  18  chr18_56143892     AKia    G    A        0      0        2 
  18  chr18_56143892     AOna    G    A      0.5      1        2 
  18  chr18_56143892     ASom    G    A        0      0        2 
  18  chr18_56143892     HCab    G    A        0      0        2 
  18  chr18_56143892     HPrz    G    A        0      0        2 
  18  chr18_56143892     ZBoe    G    A        0      0        2 
  18  chr18_56143892     ZGre    G    A        0      0        2 
  18  chr18_56143892     ZHar    G    A        0      0        2 
  18  chr18_56143892   Sample    G    A        0      0        2 
  18  chr18_56144431     AAsi    G    A        0      0        2 
  18  chr18_56144431     AKia    G    A        0      0        2 
  18  chr18_56144431     AOna    G    A        0      0        2 
  18  chr18_56144431     ASom    G    A        0      0        2 
  18  chr18_56144431     HCab    G    A        0      0        2 
  18  chr18_56144431     HPrz    G    A        0      0        2 
  18  chr18_56144431     ZBoe    G    A        0      0        2 
  18  chr18_56144431     ZGre    G    A      0.5      1        2 
  18  chr18_56144431     ZHar    G    A        1      2        2 
  18  chr18_56144431   Sample    G    A        0      0        2 
  18  chr18_56156292     AAsi    G    T      0.5      1        2 
  18  chr18_56156292     AKia    G    T        0      0        2 
  18  chr18_56156292     AOna    G    T        0      0        2 
  18  chr18_56156292     ASom    G    T        0      0        2 
  18  chr18_56156292     HCab    G    T        0      0        2 
  18  chr18_56156292     HPrz    G    T        0      0        2 
  18  chr18_56156292     ZBoe    G    T        0      0        2 
  18  chr18_56156292     ZGre    G    T        0      0        2 
  18  chr18_56156292     ZHar    G    T        0      0        2 
  18  chr18_56156292   Sample    G    T        0      0        2 
  18  chr18_56156791     AAsi    A    G        0      0        2 
  18  chr18_56156791     AKia    A    G        0      0        2 
  18  chr18_56156791     AOna    A    G        0      0        2 
  18  chr18_56156791     ASom    A    G        0      0        2 
  18  chr18_56156791     HCab    A    G        1      2        2 
  18  chr18_56156791     HPrz    A    G        1      2        2 
  18  chr18_56156791     ZBoe    A    G        0      0        2 
  18  chr18_56156791     ZGre    A    G        0      0        2 
  18  chr18_56156791     ZHar    A    G        0      0        2 
  18  chr18_56156791   Sample    A    G        1      2        2 
  18  chr18_56158629     AAsi    A    G        0      0        2 
  18  chr18_56158629     AKia    A    G        0      0        2 
  18  chr18_56158629     AOna    A    G        0      0        2 
  18  chr18_56158629     ASom    A    G        0      0        2 
  18  chr18_56158629     HCab    A    G        1      2        2 
  18  chr18_56158629     HPrz    A    G        1      2        2 
  18  chr18_56158629     ZBoe    A    G        0      0        2 
  18  chr18_56158629     ZGre    A    G        0      0        2 
  18  chr18_56158629     ZHar    A    G        0      0        2 
  18  chr18_56158629   Sample    A    G        1      2        2 
  18  chr18_56162176     AAsi    T    A        0      0        2 
  18  chr18_56162176     AKia    T    A        0      0        2 
  18  chr18_56162176     AOna    T    A        0      0        2 
  18  chr18_56162176     ASom    T    A        1      2        2 
  18  chr18_56162176     HCab    T    A        0      0        2 
  18  chr18_56162176     HPrz    T    A        0      0        2 
  18  chr18_56162176     ZBoe    T    A        0      0        2 
  18  chr18_56162176     ZGre    T    A        0      0        2 
  18  chr18_56162176     ZHar    T    A        0      0        2 
  18  chr18_56162176   Sample    T    A        0      0        2 
  18  chr18_56162443     AAsi    G    A        0      0        2 
  18  chr18_56162443     AKia    G    A        0      0        2 
  18  chr18_56162443     AOna    G    A        0      0        2 
  18  chr18_56162443     ASom    G    A        0      0        2 
  18  chr18_56162443     HCab    G    A        0      0        2 
  18  chr18_56162443     HPrz    G    A        0      0        2 
  18  chr18_56162443     ZBoe    G    A        0      0        2 
  18  chr18_56162443     ZGre    G    A        0      0        2 
  18  chr18_56162443     ZHar    G    A      0.5      1        2 
  18  chr18_56162443   Sample    G    A        0      0        2 
  18  chr18_56180765     AAsi    C    T        0      0        2 
  18  chr18_56180765     AKia    C    T        0      0        2 
  18  chr18_56180765     AOna    C    T        0      0        2 
  18  chr18_56180765     ASom    C    T        0      0        2 
  18  chr18_56180765     HCab    C    T        1      2        2 
  18  chr18_56180765     HPrz    C    T        1      2        2 
  18  chr18_56180765     ZBoe    C    T        0      0        2 
  18  chr18_56180765     ZGre    C    T        0      0        2 
  18  chr18_56180765     ZHar    C    T        0      0        2 
  18  chr18_56180765   Sample    C    T        1      2        2 
  18  chr18_56181653     AAsi    A    C      0.5      1        2 
  18  chr18_56181653     AKia    A    C        0      0        2 
  18  chr18_56181653     AOna    A    C        0      0        2 
  18  chr18_56181653     ASom    A    C        0      0        2 
  18  chr18_56181653     HCab    A    C        0      0        2 
  18  chr18_56181653     HPrz    A    C        0      0        2 
  18  chr18_56181653     ZBoe    A    C        0      0        2 
  18  chr18_56181653     ZGre    A    C        0      0        2 
  18  chr18_56181653     ZHar    A    C        0      0        2 
  18  chr18_56181653   Sample    A    C        0      0        2 
  18  chr18_56185429     AAsi    A    G        0      0        2 
  18  chr18_56185429     AKia    A    G        1      2        2 
  18  chr18_56185429     AOna    A    G      0.5      1        2 
  18  chr18_56185429     ASom    A    G        0      0        2 
  18  chr18_56185429     HCab    A    G        0      0        2 
  18  chr18_56185429     HPrz    A    G        0      0        2 
  18  chr18_56185429     ZBoe    A    G        0      0        2 
  18  chr18_56185429     ZGre    A    G        0      0        2 
  18  chr18_56185429     ZHar    A    G        0      0        2 
  18  chr18_56185429   Sample    A    G        0      0        2 
  18  chr18_56188679     AAsi    C    G        0      0        2 
  18  chr18_56188679     AKia    C    G        0      0        2 
  18  chr18_56188679     AOna    C    G        0      0        2 
  18  chr18_56188679     ASom    C    G        0      0        2 
  18  chr18_56188679     HCab    C    G        1      2        2 
  18  chr18_56188679     HPrz    C    G        1      2        2 
  18  chr18_56188679     ZBoe    C    G        0      0        2 
  18  chr18_56188679     ZGre    C    G        0      0        2 
  18  chr18_56188679     ZHar    C    G        0      0        2 
  18  chr18_56188679   Sample    C    G        1      2        2 
  18  chr18_56201799     AAsi    G    T        0      0        2 
  18  chr18_56201799     AKia    G    T        1      2        2 
  18  chr18_56201799     AOna    G    T        1      2        2 
  18  chr18_56201799     ASom    G    T        0      0        2 
  18  chr18_56201799     HCab    G    T        0      0        2 
  18  chr18_56201799     HPrz    G    T        0      0        2 
  18  chr18_56201799     ZBoe    G    T        0      0        2 
  18  chr18_56201799     ZGre    G    T        0      0        2 
  18  chr18_56201799     ZHar    G    T        0      0        2 
  18  chr18_56201799   Sample    G    T        0      0        2 
  18  chr18_56204152     AAsi    A    G        0      0        2 
  18  chr18_56204152     AKia    A    G        0      0        2 
  18  chr18_56204152     AOna    A    G        0      0        2 
  18  chr18_56204152     ASom    A    G        1      2        2 
  18  chr18_56204152     HCab    A    G        0      0        2 
  18  chr18_56204152     HPrz    A    G        0      0        2 
  18  chr18_56204152     ZBoe    A    G        0      0        2 
  18  chr18_56204152     ZGre    A    G        0      0        2 
  18  chr18_56204152     ZHar    A    G        0      0        2 
  18  chr18_56204152   Sample    A    G        0      0        2 
  18  chr18_56211981     AAsi    C    G        0      0        2 
  18  chr18_56211981     AKia    C    G        0      0        2 
  18  chr18_56211981     AOna    C    G        0      0        2 
  18  chr18_56211981     ASom    C    G        0      0        2 
  18  chr18_56211981     HCab    C    G        0      0        2 
  18  chr18_56211981     HPrz    C    G        0      0        2 
  18  chr18_56211981     ZBoe    C    G      0.5      1        2 
  18  chr18_56211981     ZGre    C    G        0      0        2 
  18  chr18_56211981     ZHar    C    G        0      0        2 
  18  chr18_56211981   Sample    C    G        0      0        2 
  18  chr18_56212146     AAsi    A    T        0      0        2 
  18  chr18_56212146     AKia    A    T        0      0        2 
  18  chr18_56212146     AOna    A    T        0      0        2 
  18  chr18_56212146     ASom    A    T        0      0        2 
  18  chr18_56212146     HCab    A    T        0      0        2 
  18  chr18_56212146     HPrz    A    T        0      0        2 
  18  chr18_56212146     ZBoe    A    T      0.5      1        2 
  18  chr18_56212146     ZGre    A    T        0      0        2 
  18  chr18_56212146     ZHar    A    T        0      0        2 
  18  chr18_56212146   Sample    A    T        0      0        2 
  18  chr18_56218099     AAsi    C    A        0      0        2 
  18  chr18_56218099     AKia    C    A        0      0        2 
  18  chr18_56218099     AOna    C    A        0      0        2 
  18  chr18_56218099     ASom    C    A        0      0        2 
  18  chr18_56218099     HCab    C    A      0.5      1        2 
  18  chr18_56218099     HPrz    C    A        0      0        2 
  18  chr18_56218099     ZBoe    C    A        0      0        2 
  18  chr18_56218099     ZGre    C    A        0      0        2 
  18  chr18_56218099     ZHar    C    A        0      0        2 
  18  chr18_56218099   Sample    C    A        0      0        2 
  18  chr18_56219436     AAsi    A    C        0      0        2 
  18  chr18_56219436     AKia    A    C        0      0        2 
  18  chr18_56219436     AOna    A    C        0      0        2 
  18  chr18_56219436     ASom    A    C        0      0        2 
  18  chr18_56219436     HCab    A    C        1      2        2 
  18  chr18_56219436     HPrz    A    C        1      2        2 
  18  chr18_56219436     ZBoe    A    C        0      0        2 
  18  chr18_56219436     ZGre    A    C        0      0        2 
  18  chr18_56219436     ZHar    A    C        0      0        2 
  18  chr18_56219436   Sample    A    C        1      2        2 
  18  chr18_56223166     AAsi    G    A        0      0        2 
  18  chr18_56223166     AKia    G    A        0      0        2 
  18  chr18_56223166     AOna    G    A        0      0        2 
  18  chr18_56223166     ASom    G    A        0      0        2 
  18  chr18_56223166     HCab    G    A        1      2        2 
  18  chr18_56223166     HPrz    G    A        0      0        2 
  18  chr18_56223166     ZBoe    G    A        0      0        2 
  18  chr18_56223166     ZGre    G    A        0      0        2 
  18  chr18_56223166     ZHar    G    A        0      0        2 
  18  chr18_56223166   Sample    G    A        0      0        2 
  18  chr18_56225844     AAsi    T    C        0      0        2 
  18  chr18_56225844     AKia    T    C      0.5      1        2 
  18  chr18_56225844     AOna    T    C        0      0        2 
  18  chr18_56225844     ASom    T    C        0      0        2 
  18  chr18_56225844     HCab    T    C        0      0        2 
  18  chr18_56225844     HPrz    T    C        0      0        2 
  18  chr18_56225844     ZBoe    T    C        0      0        2 
  18  chr18_56225844     ZGre    T    C        0      0        2 
  18  chr18_56225844     ZHar    T    C        0      0        2 
  18  chr18_56225844   Sample    T    C        0      0        2 
  18  chr18_56226595     AAsi    A    G        0      0        2 
  18  chr18_56226595     AKia    A    G        0      0        2 
  18  chr18_56226595     AOna    A    G        0      0        2 
  18  chr18_56226595     ASom    A    G        0      0        2 
  18  chr18_56226595     HCab    A    G        0      0        2 
  18  chr18_56226595     HPrz    A    G        0      0        2 
  18  chr18_56226595     ZBoe    A    G      0.5      1        2 
  18  chr18_56226595     ZGre    A    G        0      0        2 
  18  chr18_56226595     ZHar    A    G        0      0        2 
  18  chr18_56226595   Sample    A    G        0      0        2 
  18  chr18_56235636     AAsi    A    G        0      0        2 
  18  chr18_56235636     AKia    A    G        0      0        2 
  18  chr18_56235636     AOna    A    G        0      0        2 
  18  chr18_56235636     ASom    A    G        0      0        2 
  18  chr18_56235636     HCab    A    G        1      2        2 
  18  chr18_56235636     HPrz    A    G        1      2        2 
  18  chr18_56235636     ZBoe    A    G        0      0        2 
  18  chr18_56235636     ZGre    A    G        0      0        2 
  18  chr18_56235636     ZHar    A    G        0      0        2 
  18  chr18_56235636   Sample    A    G        1      2        2 
  18  chr18_56238195     AAsi    C    T        0      0        2 
  18  chr18_56238195     AKia    C    T        0      0        2 
  18  chr18_56238195     AOna    C    T        0      0        2 
  18  chr18_56238195     ASom    C    T        0      0        2 
  18  chr18_56238195     HCab    C    T        1      2        2 
  18  chr18_56238195     HPrz    C    T        1      2        2 
  18  chr18_56238195     ZBoe    C    T        0      0        2 
  18  chr18_56238195     ZGre    C    T        0      0        2 
  18  chr18_56238195     ZHar    C    T        0      0        2 
  18  chr18_56238195   Sample    C    T        1      2        2 
  18  chr18_56253681     AAsi    C    G        0      0        2 
  18  chr18_56253681     AKia    C    G        0      0        2 
  18  chr18_56253681     AOna    C    G        0      0        2 
  18  chr18_56253681     ASom    C    G        0      0        2 
  18  chr18_56253681     HCab    C    G        1      2        2 
  18  chr18_56253681     HPrz    C    G        1      2        2 
  18  chr18_56253681     ZBoe    C    G        0      0        2 
  18  chr18_56253681     ZGre    C    G        0      0        2 
  18  chr18_56253681     ZHar    C    G        0      0        2 
  18  chr18_56253681   Sample    C    G        1      2        2 
  18  chr18_56256080     AAsi    A    G        0      0        2 
  18  chr18_56256080     AKia    A    G        0      0        2 
  18  chr18_56256080     AOna    A    G      0.5      1        2 
  18  chr18_56256080     ASom    A    G        0      0        2 
  18  chr18_56256080     HCab    A    G        0      0        2 
  18  chr18_56256080     HPrz    A    G        0      0        2 
  18  chr18_56256080     ZBoe    A    G        0      0        2 
  18  chr18_56256080     ZGre    A    G        0      0        2 
  18  chr18_56256080     ZHar    A    G        0      0        2 
  18  chr18_56256080   Sample    A    G        0      0        2 
  18  chr18_56260587     AAsi    G    A        0      0        2 
  18  chr18_56260587     AKia    G    A        0      0        2 
  18  chr18_56260587     AOna    G    A        0      0        2 
  18  chr18_56260587     ASom    G    A        0      0        2 
  18  chr18_56260587     HCab    G    A        1      2        2 
  18  chr18_56260587     HPrz    G    A        1      2        2 
  18  chr18_56260587     ZBoe    G    A        0      0        2 
  18  chr18_56260587     ZGre    G    A        0      0        2 
  18  chr18_56260587     ZHar    G    A        0      0        2 
  18  chr18_56260587   Sample    G    A        1      2        2 
  18  chr18_56260935     AAsi    A    T      0.5      1        2 
  18  chr18_56260935     AKia    A    T        0      0        2 
  18  chr18_56260935     AOna    A    T        0      0        2 
  18  chr18_56260935     ASom    A    T        0      0        2 
  18  chr18_56260935     HCab    A    T        0      0        2 
  18  chr18_56260935     HPrz    A    T        0      0        2 
  18  chr18_56260935     ZBoe    A    T        0      0        2 
  18  chr18_56260935     ZGre    A    T        0      0        2 
  18  chr18_56260935     ZHar    A    T        0      0        2 
  18  chr18_56260935   Sample    A    T        0      0        2 
  18  chr18_56264241     AAsi    A    G        0      0        2 
  18  chr18_56264241     AKia    A    G        1      2        2 
  18  chr18_56264241     AOna    A    G      0.5      1        2 
  18  chr18_56264241     ASom    A    G        0      0        2 
  18  chr18_56264241     HCab    A    G        0      0        2 
  18  chr18_56264241     HPrz    A    G        0      0        2 
  18  chr18_56264241     ZBoe    A    G        0      0        2 
  18  chr18_56264241     ZGre    A    G        0      0        2 
  18  chr18_56264241     ZHar    A    G        0      0        2 
  18  chr18_56264241   Sample    A    G        0      0        2 
  18  chr18_56267015     AAsi    A    G        0      0        2 
  18  chr18_56267015     AKia    A    G        1      2        2 
  18  chr18_56267015     AOna    A    G        1      2        2 
  18  chr18_56267015     ASom    A    G        0      0        2 
  18  chr18_56267015     HCab    A    G        0      0        2 
  18  chr18_56267015     HPrz    A    G        0      0        2 
  18  chr18_56267015     ZBoe    A    G        0      0        2 
  18  chr18_56267015     ZGre    A    G        0      0        2 
  18  chr18_56267015     ZHar    A    G        0      0        2 
  18  chr18_56267015   Sample    A    G        0      0        2 
  18  chr18_56269559     AAsi    A    G        1      2        2 
  18  chr18_56269559     AKia    A    G        0      0        2 
  18  chr18_56269559     AOna    A    G        0      0        2 
  18  chr18_56269559     ASom    A    G        1      2        2 
  18  chr18_56269559     HCab    A    G        0      0        2 
  18  chr18_56269559     HPrz    A    G        0      0        2 
  18  chr18_56269559     ZBoe    A    G        0      0        2 
  18  chr18_56269559     ZGre    A    G        0      0        2 
  18  chr18_56269559     ZHar    A    G        0      0        2 
  18  chr18_56269559   Sample    A    G        0      0        2 
  18  chr18_56271129     AAsi    G    C        0      0        2 
  18  chr18_56271129     AKia    G    C        0      0        2 
  18  chr18_56271129     AOna    G    C        0      0        2 
  18  chr18_56271129     ASom    G    C        0      0        2 
  18  chr18_56271129     HCab    G    C        0      0        2 
  18  chr18_56271129     HPrz    G    C        0      0        2 
  18  chr18_56271129     ZBoe    G    C      0.5      1        2 
  18  chr18_56271129     ZGre    G    C        0      0        2 
  18  chr18_56271129     ZHar    G    C        0      0        2 
  18  chr18_56271129   Sample    G    C        0      0        2 
  18  chr18_56272360     AAsi    T    C      0.5      1        2 
  18  chr18_56272360     AKia    T    C        0      0        2 
  18  chr18_56272360     AOna    T    C        0      0        2 
  18  chr18_56272360     ASom    T    C        0      0        2 
  18  chr18_56272360     HCab    T    C        0      0        2 
  18  chr18_56272360     HPrz    T    C        0      0        2 
  18  chr18_56272360     ZBoe    T    C        0      0        2 
  18  chr18_56272360     ZGre    T    C        0      0        2 
  18  chr18_56272360     ZHar    T    C        0      0        2 
  18  chr18_56272360   Sample    T    C        0      0        2 
  18  chr18_56283124     AAsi    A    T        0      0        2 
  18  chr18_56283124     AKia    A    T        1      2        2 
  18  chr18_56283124     AOna    A    T      0.5      1        2 
  18  chr18_56283124     ASom    A    T        0      0        2 
  18  chr18_56283124     HCab    A    T        0      0        2 
  18  chr18_56283124     HPrz    A    T        0      0        2 
  18  chr18_56283124     ZBoe    A    T        0      0        2 
  18  chr18_56283124     ZGre    A    T        0      0        2 
  18  chr18_56283124     ZHar    A    T        0      0        2 
  18  chr18_56283124   Sample    A    T        0      0        2 
  18  chr18_56288365     AAsi    T    C        0      0        2 
  18  chr18_56288365     AKia    T    C        0      0        2 
  18  chr18_56288365     AOna    T    C        0      0        2 
  18  chr18_56288365     ASom    T    C        0      0        2 
  18  chr18_56288365     HCab    T    C        1      2        2 
  18  chr18_56288365     HPrz    T    C        1      2        2 
  18  chr18_56288365     ZBoe    T    C        0      0        2 
  18  chr18_56288365     ZGre    T    C        0      0        2 
  18  chr18_56288365     ZHar    T    C        0      0        2 
  18  chr18_56288365   Sample    T    C        1      2        2 
  18  chr18_56293440     AAsi    G    A        0      0        2 
  18  chr18_56293440     AKia    G    A        0      0        2 
  18  chr18_56293440     AOna    G    A        0      0        2 
  18  chr18_56293440     ASom    G    A        0      0        2 
  18  chr18_56293440     HCab    G    A        0      0        2 
  18  chr18_56293440     HPrz    G    A        0      0        2 
  18  chr18_56293440     ZBoe    G    A        0      0        2 
  18  chr18_56293440     ZGre    G    A        0      0        2 
  18  chr18_56293440     ZHar    G    A        1      2        2 
  18  chr18_56293440   Sample    G    A        0      0        2 
  18  chr18_56293978     AAsi    C    T        0      0        2 
  18  chr18_56293978     AKia    C    T        0      0        2 
  18  chr18_56293978     AOna    C    T        0      0        2 
  18  chr18_56293978     ASom    C    T        0      0        2 
  18  chr18_56293978     HCab    C    T        0      0        2 
  18  chr18_56293978     HPrz    C    T        0      0        2 
  18  chr18_56293978     ZBoe    C    T        0      0        2 
  18  chr18_56293978     ZGre    C    T      0.5      1        2 
  18  chr18_56293978     ZHar    C    T        0      0        2 
  18  chr18_56293978   Sample    C    T        0      0        2 
  18  chr18_56297363     AAsi    G    A        0      0        2 
  18  chr18_56297363     AKia    G    A        0      0        2 
  18  chr18_56297363     AOna    G    A        0      0        2 
  18  chr18_56297363     ASom    G    A        0      0        2 
  18  chr18_56297363     HCab    G    A      0.5      1        2 
  18  chr18_56297363     HPrz    G    A        1      2        2 
  18  chr18_56297363     ZBoe    G    A        0      0        2 
  18  chr18_56297363     ZGre    G    A        0      0        2 
  18  chr18_56297363     ZHar    G    A        0      0        2 
  18  chr18_56297363   Sample    G    A        1      2        2 
  18  chr18_56298089     AAsi    C    A        0      0        2 
  18  chr18_56298089     AKia    C    A        0      0        2 
  18  chr18_56298089     AOna    C    A      0.5      1        2 
  18  chr18_56298089     ASom    C    A        0      0        2 
  18  chr18_56298089     HCab    C    A        0      0        2 
  18  chr18_56298089     HPrz    C    A        0      0        2 
  18  chr18_56298089     ZBoe    C    A        0      0        2 
  18  chr18_56298089     ZGre    C    A        0      0        2 
  18  chr18_56298089     ZHar    C    A        0      0        2 
  18  chr18_56298089   Sample    C    A        0      0        2 
  18  chr18_56300130     AAsi    A    G      0.5      1        2 
  18  chr18_56300130     AKia    A    G        0      0        2 
  18  chr18_56300130     AOna    A    G        0      0        2 
  18  chr18_56300130     ASom    A    G        0      0        2 
  18  chr18_56300130     HCab    A    G        0      0        2 
  18  chr18_56300130     HPrz    A    G        0      0        2 
  18  chr18_56300130     ZBoe    A    G        0      0        2 
  18  chr18_56300130     ZGre    A    G        0      0        2 
  18  chr18_56300130     ZHar    A    G        0      0        2 
  18  chr18_56300130   Sample    A    G        0      0        2 
  18  chr18_56301423     AAsi    C    T        0      0        2 
  18  chr18_56301423     AKia    C    T        0      0        2 
  18  chr18_56301423     AOna    C    T        0      0        2 
  18  chr18_56301423     ASom    C    T        0      0        2 
  18  chr18_56301423     HCab    C    T        1      2        2 
  18  chr18_56301423     HPrz    C    T        1      2        2 
  18  chr18_56301423     ZBoe    C    T        0      0        2 
  18  chr18_56301423     ZGre    C    T        0      0        2 
  18  chr18_56301423     ZHar    C    T        0      0        2 
  18  chr18_56301423   Sample    C    T        1      2        2 
  18  chr18_56303347     AAsi    G    T        0      0        2 
  18  chr18_56303347     AKia    G    T        0      0        2 
  18  chr18_56303347     AOna    G    T        0      0        2 
  18  chr18_56303347     ASom    G    T        0      0        2 
  18  chr18_56303347     HCab    G    T        0      0        2 
  18  chr18_56303347     HPrz    G    T        0      0        2 
  18  chr18_56303347     ZBoe    G    T        0      0        2 
  18  chr18_56303347     ZGre    G    T        0      0        2 
  18  chr18_56303347     ZHar    G    T        1      2        2 
  18  chr18_56303347   Sample    G    T        0      0        2 
  18  chr18_56304324     AAsi    A    T        1      2        2 
  18  chr18_56304324     AKia    A    T        0      0        2 
  18  chr18_56304324     AOna    A    T        0      0        2 
  18  chr18_56304324     ASom    A    T        1      2        2 
  18  chr18_56304324     HCab    A    T        0      0        2 
  18  chr18_56304324     HPrz    A    T        0      0        2 
  18  chr18_56304324     ZBoe    A    T        1      2        2 
  18  chr18_56304324     ZGre    A    T        1      2        2 
  18  chr18_56304324     ZHar    A    T        1      2        2 
  18  chr18_56304324   Sample    A    T        0      0        2 
  18  chr18_56336564     AAsi    C    T        0      0        2 
  18  chr18_56336564     AKia    C    T        0      0        2 
  18  chr18_56336564     AOna    C    T        0      0        2 
  18  chr18_56336564     ASom    C    T        0      0        2 
  18  chr18_56336564     HCab    C    T        0      0        2 
  18  chr18_56336564     HPrz    C    T        0      0        2 
  18  chr18_56336564     ZBoe    C    T      0.5      1        2 
  18  chr18_56336564     ZGre    C    T        0      0        2 
  18  chr18_56336564     ZHar    C    T        0      0        2 
  18  chr18_56336564   Sample    C    T        0      0        2 
  18  chr18_56345162     AAsi    A    G        0      0        2 
  18  chr18_56345162     AKia    A    G        0      0        2 
  18  chr18_56345162     AOna    A    G        0      0        2 
  18  chr18_56345162     ASom    A    G        0      0        2 
  18  chr18_56345162     HCab    A    G        0      0        2 
  18  chr18_56345162     HPrz    A    G        0      0        2 
  18  chr18_56345162     ZBoe    A    G      0.5      1        2 
  18  chr18_56345162     ZGre    A    G        0      0        2 
  18  chr18_56345162     ZHar    A    G        0      0        2 
  18  chr18_56345162   Sample    A    G        0      0        2 
  18  chr18_56350499     AAsi    T    C        0      0        2 
  18  chr18_56350499     AKia    T    C        0      0        2 
  18  chr18_56350499     AOna    T    C        0      0        2 
  18  chr18_56350499     ASom    T    C        0      0        2 
  18  chr18_56350499     HCab    T    C      0.5      1        2 
  18  chr18_56350499     HPrz    T    C      0.5      1        2 
  18  chr18_56350499     ZBoe    T    C        0      0        2 
  18  chr18_56350499     ZGre    T    C        0      0        2 
  18  chr18_56350499     ZHar    T    C        0      0        2 
  18  chr18_56350499   Sample    T    C        0      0        2 
  18  chr18_56353585     AAsi    T    C        1      2        2 
  18  chr18_56353585     AKia    T    C        0      0        2 
  18  chr18_56353585     AOna    T    C        0      0        2 
  18  chr18_56353585     ASom    T    C        0      0        2 
  18  chr18_56353585     HCab    T    C        1      2        2 
  18  chr18_56353585     HPrz    T    C        1      2        2 
  18  chr18_56353585     ZBoe    T    C        0      0        2 
  18  chr18_56353585     ZGre    T    C        0      0        2 
  18  chr18_56353585     ZHar    T    C        0      0        2 
  18  chr18_56353585   Sample    T    C        1      2        2 
  18  chr18_56370094     AAsi    G    T        0      0        2 
  18  chr18_56370094     AKia    G    T        0      0        2 
  18  chr18_56370094     AOna    G    T        0      0        2 
  18  chr18_56370094     ASom    G    T        0      0        2 
  18  chr18_56370094     HCab    G    T      0.5      1        2 
  18  chr18_56370094     HPrz    G    T      0.5      1        2 
  18  chr18_56370094     ZBoe    G    T        0      0        2 
  18  chr18_56370094     ZGre    G    T        0      0        2 
  18  chr18_56370094     ZHar    G    T        0      0        2 
  18  chr18_56370094   Sample    G    T        0      0        2 
  18  chr18_56375117     AAsi    A    T        0      0        2 
  18  chr18_56375117     AKia    A    T        0      0        2 
  18  chr18_56375117     AOna    A    T        0      0        2 
  18  chr18_56375117     ASom    A    T        0      0        2 
  18  chr18_56375117     HCab    A    T        0      0        2 
  18  chr18_56375117     HPrz    A    T        0      0        2 
  18  chr18_56375117     ZBoe    A    T        1      2        2 
  18  chr18_56375117     ZGre    A    T        0      0        2 
  18  chr18_56375117     ZHar    A    T        0      0        2 
  18  chr18_56375117   Sample    A    T        0      0        2 
  18  chr18_56376082     AAsi    A    C        0      0        2 
  18  chr18_56376082     AKia    A    C        0      0        2 
  18  chr18_56376082     AOna    A    C      0.5      1        2 
  18  chr18_56376082     ASom    A    C        0      0        2 
  18  chr18_56376082     HCab    A    C        0      0        2 
  18  chr18_56376082     HPrz    A    C        0      0        2 
  18  chr18_56376082     ZBoe    A    C        0      0        2 
  18  chr18_56376082     ZGre    A    C        0      0        2 
  18  chr18_56376082     ZHar    A    C        0      0        2 
  18  chr18_56376082   Sample    A    C        0      0        2 
  18  chr18_56376394     AAsi    A    G        0      0        2 
  18  chr18_56376394     AKia    A    G        0      0        2 
  18  chr18_56376394     AOna    A    G        0      0        2 
  18  chr18_56376394     ASom    A    G        0      0        2 
  18  chr18_56376394     HCab    A    G        0      0        2 
  18  chr18_56376394     HPrz    A    G        0      0        2 
  18  chr18_56376394     ZBoe    A    G        1      2        2 
  18  chr18_56376394     ZGre    A    G        0      0        2 
  18  chr18_56376394     ZHar    A    G        0      0        2 
  18  chr18_56376394   Sample    A    G        0      0        2 
  18  chr18_56377711     AAsi    C    A        0      0        2 
  18  chr18_56377711     AKia    C    A        0      0        2 
  18  chr18_56377711     AOna    C    A        0      0        2 
  18  chr18_56377711     ASom    C    A        0      0        2 
  18  chr18_56377711     HCab    C    A        1      2        2 
  18  chr18_56377711     HPrz    C    A        1      2        2 
  18  chr18_56377711     ZBoe    C    A        0      0        2 
  18  chr18_56377711     ZGre    C    A        0      0        2 
  18  chr18_56377711     ZHar    C    A        0      0        2 
  18  chr18_56377711   Sample    C    A        1      2        2 
  18  chr18_56384914     AAsi    G    A        0      0        2 
  18  chr18_56384914     AKia    G    A        0      0        2 
  18  chr18_56384914     AOna    G    A        0      0        2 
  18  chr18_56384914     ASom    G    A        0      0        2 
  18  chr18_56384914     HCab    G    A        1      2        2 
  18  chr18_56384914     HPrz    G    A        1      2        2 
  18  chr18_56384914     ZBoe    G    A        0      0        2 
  18  chr18_56384914     ZGre    G    A        0      0        2 
  18  chr18_56384914     ZHar    G    A        0      0        2 
  18  chr18_56384914   Sample    G    A        1      2        2 
  18  chr18_56385112     AAsi    T    A        0      0        2 
  18  chr18_56385112     AKia    T    A        0      0        2 
  18  chr18_56385112     AOna    T    A        0      0        2 
  18  chr18_56385112     ASom    T    A        0      0        2 
  18  chr18_56385112     HCab    T    A        1      2        2 
  18  chr18_56385112     HPrz    T    A        1      2        2 
  18  chr18_56385112     ZBoe    T    A        0      0        2 
  18  chr18_56385112     ZGre    T    A        0      0        2 
  18  chr18_56385112     ZHar    T    A        0      0        2 
  18  chr18_56385112   Sample    T    A        1      2        2 
  18  chr18_56386039     AAsi    T    C        0      0        2 
  18  chr18_56386039     AKia    T    C      0.5      1        2 
  18  chr18_56386039     AOna    T    C        0      0        2 
  18  chr18_56386039     ASom    T    C        0      0        2 
  18  chr18_56386039     HCab    T    C        0      0        2 
  18  chr18_56386039     HPrz    T    C        0      0        2 
  18  chr18_56386039     ZBoe    T    C        1      2        2 
  18  chr18_56386039     ZGre    T    C        1      2        2 
  18  chr18_56386039     ZHar    T    C        1      2        2 
  18  chr18_56386039   Sample    T    C        0      0        2 
  18  chr18_56388806     AAsi    G    A        1      2        2 
  18  chr18_56388806     AKia    G    A        0      0        2 
  18  chr18_56388806     AOna    G    A        0      0        2 
  18  chr18_56388806     ASom    G    A        1      2        2 
  18  chr18_56388806     HCab    G    A        0      0        2 
  18  chr18_56388806     HPrz    G    A        0      0        2 
  18  chr18_56388806     ZBoe    G    A        1      2        2 
  18  chr18_56388806     ZGre    G    A        1      2        2 
  18  chr18_56388806     ZHar    G    A        1      2        2 
  18  chr18_56388806   Sample    G    A        0      0        2 
  18  chr18_56395501     AAsi    A    G      0.5      1        2 
  18  chr18_56395501     AKia    A    G        0      0        2 
  18  chr18_56395501     AOna    A    G        0      0        2 
  18  chr18_56395501     ASom    A    G        0      0        2 
  18  chr18_56395501     HCab    A    G        0      0        2 
  18  chr18_56395501     HPrz    A    G        0      0        2 
  18  chr18_56395501     ZBoe    A    G        0      0        2 
  18  chr18_56395501     ZGre    A    G        0      0        2 
  18  chr18_56395501     ZHar    A    G        0      0        2 
  18  chr18_56395501   Sample    A    G        0      0        2 
  18  chr18_56396142     AAsi    C    G        1      2        2 
  18  chr18_56396142     AKia    C    G        0      0        2 
  18  chr18_56396142     AOna    C    G        0      0        2 
  18  chr18_56396142     ASom    C    G        0      0        2 
  18  chr18_56396142     HCab    C    G        0      0        2 
  18  chr18_56396142     HPrz    C    G        0      0        2 
  18  chr18_56396142     ZBoe    C    G        0      0        2 
  18  chr18_56396142     ZGre    C    G        0      0        2 
  18  chr18_56396142     ZHar    C    G        0      0        2 
  18  chr18_56396142   Sample    C    G        0      0        2 
  18  chr18_56396595     AAsi    G    A        1      2        2 
  18  chr18_56396595     AKia    G    A        0      0        2 
  18  chr18_56396595     AOna    G    A        0      0        2 
  18  chr18_56396595     ASom    G    A        1      2        2 
  18  chr18_56396595     HCab    G    A        0      0        2 
  18  chr18_56396595     HPrz    G    A        0      0        2 
  18  chr18_56396595     ZBoe    G    A        0      0        2 
  18  chr18_56396595     ZGre    G    A        0      0        2 
  18  chr18_56396595     ZHar    G    A        0      0        2 
  18  chr18_56396595   Sample    G    A        0      0        2 
  18  chr18_56402927     AAsi    A    G        0      0        2 
  18  chr18_56402927     AKia    A    G        0      0        2 
  18  chr18_56402927     AOna    A    G        0      0        2 
  18  chr18_56402927     ASom    A    G        0      0        2 
  18  chr18_56402927     HCab    A    G        1      2        2 
  18  chr18_56402927     HPrz    A    G        1      2        2 
  18  chr18_56402927     ZBoe    A    G        0      0        2 
  18  chr18_56402927     ZGre    A    G        0      0        2 
  18  chr18_56402927     ZHar    A    G        0      0        2 
  18  chr18_56402927   Sample    A    G        1      2        2 
  18  chr18_56406400     AAsi    G    A        0      0        2 
  18  chr18_56406400     AKia    G    A        0      0        2 
  18  chr18_56406400     AOna    G    A        0      0        2 
  18  chr18_56406400     ASom    G    A        0      0        2 
  18  chr18_56406400     HCab    G    A      0.5      1        2 
  18  chr18_56406400     HPrz    G    A        0      0        2 
  18  chr18_56406400     ZBoe    G    A        0      0        2 
  18  chr18_56406400     ZGre    G    A        0      0        2 
  18  chr18_56406400     ZHar    G    A        0      0        2 
  18  chr18_56406400   Sample    G    A        0      0        2 
  18  chr18_56413386     AAsi    T    C        0      0        2 
  18  chr18_56413386     AKia    T    C        0      0        2 
  18  chr18_56413386     AOna    T    C        0      0        2 
  18  chr18_56413386     ASom    T    C        0      0        2 
  18  chr18_56413386     HCab    T    C        0      0        2 
  18  chr18_56413386     HPrz    T    C        0      0        2 
  18  chr18_56413386     ZBoe    T    C      0.5      1        2 
  18  chr18_56413386     ZGre    T    C        0      0        2 
  18  chr18_56413386     ZHar    T    C        0      0        2 
  18  chr18_56413386   Sample    T    C        0      0        2 
  18  chr18_56413556     AAsi    T    C        0      0        2 
  18  chr18_56413556     AKia    T    C        0      0        2 
  18  chr18_56413556     AOna    T    C        0      0        2 
  18  chr18_56413556     ASom    T    C        0      0        2 
  18  chr18_56413556     HCab    T    C        0      0        2 
  18  chr18_56413556     HPrz    T    C        0      0        2 
  18  chr18_56413556     ZBoe    T    C        0      0        2 
  18  chr18_56413556     ZGre    T    C        1      2        2 
  18  chr18_56413556     ZHar    T    C        0      0        2 
  18  chr18_56413556   Sample    T    C        0      0        2 
  18  chr18_56416805     AAsi    T    C        0      0        2 
  18  chr18_56416805     AKia    T    C        0      0        2 
  18  chr18_56416805     AOna    T    C        0      0        2 
  18  chr18_56416805     ASom    T    C        0      0        2 
  18  chr18_56416805     HCab    T    C        1      2        2 
  18  chr18_56416805     HPrz    T    C        1      2        2 
  18  chr18_56416805     ZBoe    T    C        0      0        2 
  18  chr18_56416805     ZGre    T    C        0      0        2 
  18  chr18_56416805     ZHar    T    C        0      0        2 
  18  chr18_56416805   Sample    T    C        1      2        2 
  18  chr18_56418291     AAsi    A    C        0      0        2 
  18  chr18_56418291     AKia    A    C        0      0        2 
  18  chr18_56418291     AOna    A    C        0      0        2 
  18  chr18_56418291     ASom    A    C        0      0        2 
  18  chr18_56418291     HCab    A    C        1      2        2 
  18  chr18_56418291     HPrz    A    C        1      2        2 
  18  chr18_56418291     ZBoe    A    C        0      0        2 
  18  chr18_56418291     ZGre    A    C        0      0        2 
  18  chr18_56418291     ZHar    A    C        0      0        2 
  18  chr18_56418291   Sample    A    C        1      2        2 
  18  chr18_56428185     AAsi    A    G        1      2        2 
  18  chr18_56428185     AKia    A    G      0.5      1        2 
  18  chr18_56428185     AOna    A    G        0      0        2 
  18  chr18_56428185     ASom    A    G        1      2        2 
  18  chr18_56428185     HCab    A    G        0      0        2 
  18  chr18_56428185     HPrz    A    G        0      0        2 
  18  chr18_56428185     ZBoe    A    G        0      0        2 
  18  chr18_56428185     ZGre    A    G        0      0        2 
  18  chr18_56428185     ZHar    A    G        0      0        2 
  18  chr18_56428185   Sample    A    G        0      0        2 
  18  chr18_56439953     AAsi    C    G        0      0        2 
  18  chr18_56439953     AKia    C    G        0      0        2 
  18  chr18_56439953     AOna    C    G        0      0        2 
  18  chr18_56439953     ASom    C    G        0      0        2 
  18  chr18_56439953     HCab    C    G        0      0        2 
  18  chr18_56439953     HPrz    C    G        0      0        2 
  18  chr18_56439953     ZBoe    C    G      0.5      1        2 
  18  chr18_56439953     ZGre    C    G        0      0        2 
  18  chr18_56439953     ZHar    C    G        0      0        2 
  18  chr18_56439953   Sample    C    G        0      0        2 
  18  chr18_56441762     AAsi    T    C        0      0        2 
  18  chr18_56441762     AKia    T    C        0      0        2 
  18  chr18_56441762     AOna    T    C        0      0        2 
  18  chr18_56441762     ASom    T    C        0      0        2 
  18  chr18_56441762     HCab    T    C        0      0        2 
  18  chr18_56441762     HPrz    T    C        0      0        2 
  18  chr18_56441762     ZBoe    T    C        0      0        2 
  18  chr18_56441762     ZGre    T    C      0.5      1        2 
  18  chr18_56441762     ZHar    T    C        0      0        2 
  18  chr18_56441762   Sample    T    C        0      0        2 
  18  chr18_56449882     AAsi    C    T        0      0        2 
  18  chr18_56449882     AKia    C    T        0      0        2 
  18  chr18_56449882     AOna    C    T        0      0        2 
  18  chr18_56449882     ASom    C    T        0      0        2 
  18  chr18_56449882     HCab    C    T        1      2        2 
  18  chr18_56449882     HPrz    C    T        1      2        2 
  18  chr18_56449882     ZBoe    C    T        0      0        2 
  18  chr18_56449882     ZGre    C    T        0      0        2 
  18  chr18_56449882     ZHar    C    T        0      0        2 
  18  chr18_56449882   Sample    C    T        1      2        2 
  18  chr18_56454769     AAsi    C    T        0      0        2 
  18  chr18_56454769     AKia    C    T        0      0        2 
  18  chr18_56454769     AOna    C    T        0      0        2 
  18  chr18_56454769     ASom    C    T        0      0        2 
  18  chr18_56454769     HCab    C    T      0.5      1        2 
  18  chr18_56454769     HPrz    C    T      0.5      1        2 
  18  chr18_56454769     ZBoe    C    T        0      0        2 
  18  chr18_56454769     ZGre    C    T        0      0        2 
  18  chr18_56454769     ZHar    C    T        0      0        2 
  18  chr18_56454769   Sample    C    T        0      0        2 
  18  chr18_56457352     AAsi    A    G        0      0        2 
  18  chr18_56457352     AKia    A    G        0      0        2 
  18  chr18_56457352     AOna    A    G        0      0        2 
  18  chr18_56457352     ASom    A    G        0      0        2 
  18  chr18_56457352     HCab    A    G        0      0        2 
  18  chr18_56457352     HPrz    A    G        0      0        2 
  18  chr18_56457352     ZBoe    A    G      0.5      1        2 
  18  chr18_56457352     ZGre    A    G        0      0        2 
  18  chr18_56457352     ZHar    A    G        0      0        2 
  18  chr18_56457352   Sample    A    G        0      0        2 
  18  chr18_56457646     AAsi    A    G        0      0        2 
  18  chr18_56457646     AKia    A    G        0      0        2 
  18  chr18_56457646     AOna    A    G        0      0        2 
  18  chr18_56457646     ASom    A    G        0      0        2 
  18  chr18_56457646     HCab    A    G        1      2        2 
  18  chr18_56457646     HPrz    A    G        1      2        2 
  18  chr18_56457646     ZBoe    A    G        0      0        2 
  18  chr18_56457646     ZGre    A    G        0      0        2 
  18  chr18_56457646     ZHar    A    G        0      0        2 
  18  chr18_56457646   Sample    A    G        1      2        2 
  18  chr18_56460746     AAsi    T    C        0      0        2 
  18  chr18_56460746     AKia    T    C        0      0        2 
  18  chr18_56460746     AOna    T    C        0      0        2 
  18  chr18_56460746     ASom    T    C        0      0        2 
  18  chr18_56460746     HCab    T    C        0      0        2 
  18  chr18_56460746     HPrz    T    C        0      0        2 
  18  chr18_56460746     ZBoe    T    C        0      0        2 
  18  chr18_56460746     ZGre    T    C        0      0        2 
  18  chr18_56460746     ZHar    T    C      0.5      1        2 
  18  chr18_56460746   Sample    T    C        0      0        2 
  18  chr18_56465130     AAsi    A    C        0      0        2 
  18  chr18_56465130     AKia    A    C        0      0        2 
  18  chr18_56465130     AOna    A    C        0      0        2 
  18  chr18_56465130     ASom    A    C        0      0        2 
  18  chr18_56465130     HCab    A    C        1      2        2 
  18  chr18_56465130     HPrz    A    C        0      0        2 
  18  chr18_56465130     ZBoe    A    C        0      0        2 
  18  chr18_56465130     ZGre    A    C        0      0        2 
  18  chr18_56465130     ZHar    A    C        0      0        2 
  18  chr18_56465130   Sample    A    C        0      0        2 
  18  chr18_56465641     AAsi    G    A        0      0        2 
  18  chr18_56465641     AKia    G    A        0      0        2 
  18  chr18_56465641     AOna    G    A        0      0        2 
  18  chr18_56465641     ASom    G    A        0      0        2 
  18  chr18_56465641     HCab    G    A        1      2        2 
  18  chr18_56465641     HPrz    G    A        1      2        2 
  18  chr18_56465641     ZBoe    G    A        0      0        2 
  18  chr18_56465641     ZGre    G    A        0      0        2 
  18  chr18_56465641     ZHar    G    A        0      0        2 
  18  chr18_56465641   Sample    G    A        1      2        2 
  18  chr18_56478295     AAsi    T    G        0      0        2 
  18  chr18_56478295     AKia    T    G        0      0        2 
  18  chr18_56478295     AOna    T    G        1      2        2 
  18  chr18_56478295     ASom    T    G        0      0        2 
  18  chr18_56478295     HCab    T    G        1      2        2 
  18  chr18_56478295     HPrz    T    G        1      2        2 
  18  chr18_56478295     ZBoe    T    G        0      0        2 
  18  chr18_56478295     ZGre    T    G        0      0        2 
  18  chr18_56478295     ZHar    T    G        0      0        2 
  18  chr18_56478295   Sample    T    G        1      2        2 
  18  chr18_56503627     AAsi    G    A        0      0        2 
  18  chr18_56503627     AKia    G    A        0      0        2 
  18  chr18_56503627     AOna    G    A        0      0        2 
  18  chr18_56503627     ASom    G    A        0      0        2 
  18  chr18_56503627     HCab    G    A        0      0        2 
  18  chr18_56503627     HPrz    G    A        0      0        2 
  18  chr18_56503627     ZBoe    G    A      0.5      1        2 
  18  chr18_56503627     ZGre    G    A        0      0        2 
  18  chr18_56503627     ZHar    G    A        0      0        2 
  18  chr18_56503627   Sample    G    A        0      0        2 
  18  chr18_56506234     AAsi    C    T        0      0        2 
  18  chr18_56506234     AKia    C    T        0      0        2 
  18  chr18_56506234     AOna    C    T        0      0        2 
  18  chr18_56506234     ASom    C    T        0      0        2 
  18  chr18_56506234     HCab    C    T        0      0        2 
  18  chr18_56506234     HPrz    C    T        0      0        2 
  18  chr18_56506234     ZBoe    C    T        0      0        2 
  18  chr18_56506234     ZGre    C    T        0      0        2 
  18  chr18_56506234     ZHar    C    T        1      2        2 
  18  chr18_56506234   Sample    C    T        0      0        2 
  18  chr18_56511249     AAsi    T    C        1      2        2 
  18  chr18_56511249     AKia    T    C        0      0        2 
  18  chr18_56511249     AOna    T    C        0      0        2 
  18  chr18_56511249     ASom    T    C        0      0        2 
  18  chr18_56511249     HCab    T    C        1      2        2 
  18  chr18_56511249     HPrz    T    C        1      2        2 
  18  chr18_56511249     ZBoe    T    C        0      0        2 
  18  chr18_56511249     ZGre    T    C        0      0        2 
  18  chr18_56511249     ZHar    T    C        0      0        2 
  18  chr18_56511249   Sample    T    C        1      2        2 
  18  chr18_56518240     AAsi    A    G        0      0        2 
  18  chr18_56518240     AKia    A    G        0      0        2 
  18  chr18_56518240     AOna    A    G        0      0        2 
  18  chr18_56518240     ASom    A    G        0      0        2 
  18  chr18_56518240     HCab    A    G        1      2        2 
  18  chr18_56518240     HPrz    A    G        1      2        2 
  18  chr18_56518240     ZBoe    A    G        0      0        2 
  18  chr18_56518240     ZGre    A    G        0      0        2 
  18  chr18_56518240     ZHar    A    G        0      0        2 
  18  chr18_56518240   Sample    A    G        1      2        2 
  18  chr18_56521637     AAsi    C    T        0      0        2 
  18  chr18_56521637     AKia    C    T        0      0        2 
  18  chr18_56521637     AOna    C    T      0.5      1        2 
  18  chr18_56521637     ASom    C    T        0      0        2 
  18  chr18_56521637     HCab    C    T        0      0        2 
  18  chr18_56521637     HPrz    C    T        0      0        2 
  18  chr18_56521637     ZBoe    C    T        0      0        2 
  18  chr18_56521637     ZGre    C    T        0      0        2 
  18  chr18_56521637     ZHar    C    T        0      0        2 
  18  chr18_56521637   Sample    C    T        0      0        2 
  18  chr18_56530630     AAsi    C    A        0      0        2 
  18  chr18_56530630     AKia    C    A        0      0        2 
  18  chr18_56530630     AOna    C    A        0      0        2 
  18  chr18_56530630     ASom    C    A        0      0        2 
  18  chr18_56530630     HCab    C    A        1      2        2 
  18  chr18_56530630     HPrz    C    A        1      2        2 
  18  chr18_56530630     ZBoe    C    A        0      0        2 
  18  chr18_56530630     ZGre    C    A        0      0        2 
  18  chr18_56530630     ZHar    C    A        0      0        2 
  18  chr18_56530630   Sample    C    A        1      2        2 
  18  chr18_56540405     AAsi    G    C        0      0        2 
  18  chr18_56540405     AKia    G    C        0      0        2 
  18  chr18_56540405     AOna    G    C        0      0        2 
  18  chr18_56540405     ASom    G    C        0      0        2 
  18  chr18_56540405     HCab    G    C        0      0        2 
  18  chr18_56540405     HPrz    G    C        0      0        2 
  18  chr18_56540405     ZBoe    G    C      0.5      1        2 
  18  chr18_56540405     ZGre    G    C        0      0        2 
  18  chr18_56540405     ZHar    G    C        0      0        2 
  18  chr18_56540405   Sample    G    C        0      0        2 
  18  chr18_56540427     AAsi    G    T        0      0        2 
  18  chr18_56540427     AKia    G    T        0      0        2 
  18  chr18_56540427     AOna    G    T        0      0        2 
  18  chr18_56540427     ASom    G    T      0.5      1        2 
  18  chr18_56540427     HCab    G    T        0      0        2 
  18  chr18_56540427     HPrz    G    T        0      0        2 
  18  chr18_56540427     ZBoe    G    T        0      0        2 
  18  chr18_56540427     ZGre    G    T        0      0        2 
  18  chr18_56540427     ZHar    G    T        0      0        2 
  18  chr18_56540427   Sample    G    T        0      0        2 
  18  chr18_56541422     AAsi    T    C        0      0        2 
  18  chr18_56541422     AKia    T    C        0      0        2 
  18  chr18_56541422     AOna    T    C        0      0        2 
  18  chr18_56541422     ASom    T    C        0      0        2 
  18  chr18_56541422     HCab    T    C        0      0        2 
  18  chr18_56541422     HPrz    T    C        0      0        2 
  18  chr18_56541422     ZBoe    T    C        0      0        2 
  18  chr18_56541422     ZGre    T    C        1      2        2 
  18  chr18_56541422     ZHar    T    C        0      0        2 
  18  chr18_56541422   Sample    T    C        0      0        2 
  18  chr18_56563152     AAsi    A    C        0      0        2 
  18  chr18_56563152     AKia    A    C        0      0        2 
  18  chr18_56563152     AOna    A    C        0      0        2 
  18  chr18_56563152     ASom    A    C        0      0        2 
  18  chr18_56563152     HCab    A    C        0      0        2 
  18  chr18_56563152     HPrz    A    C        0      0        2 
  18  chr18_56563152     ZBoe    A    C        0      0        2 
  18  chr18_56563152     ZGre    A    C      0.5      1        2 
  18  chr18_56563152     ZHar    A    C        0      0        2 
  18  chr18_56563152   Sample    A    C        0      0        2 
  18  chr18_56567640     AAsi    G    C        0      0        2 
  18  chr18_56567640     AKia    G    C        0      0        2 
  18  chr18_56567640     AOna    G    C        0      0        2 
  18  chr18_56567640     ASom    G    C        0      0        2 
  18  chr18_56567640     HCab    G    C        0      0        2 
  18  chr18_56567640     HPrz    G    C        0      0        2 
  18  chr18_56567640     ZBoe    G    C        0      0        2 
  18  chr18_56567640     ZGre    G    C      0.5      1        2 
  18  chr18_56567640     ZHar    G    C        0      0        2 
  18  chr18_56567640   Sample    G    C        0      0        2 
  18  chr18_56571396     AAsi    C    T        0      0        2 
  18  chr18_56571396     AKia    C    T        0      0        2 
  18  chr18_56571396     AOna    C    T        0      0        2 
  18  chr18_56571396     ASom    C    T        0      0        2 
  18  chr18_56571396     HCab    C    T        0      0        2 
  18  chr18_56571396     HPrz    C    T        0      0        2 
  18  chr18_56571396     ZBoe    C    T        0      0        2 
  18  chr18_56571396     ZGre    C    T        1      2        2 
  18  chr18_56571396     ZHar    C    T        0      0        2 
  18  chr18_56571396   Sample    C    T        0      0        2 
  18  chr18_56571899     AAsi    A    G        0      0        2 
  18  chr18_56571899     AKia    A    G        0      0        2 
  18  chr18_56571899     AOna    A    G        0      0        2 
  18  chr18_56571899     ASom    A    G        0      0        2 
  18  chr18_56571899     HCab    A    G        0      0        2 
  18  chr18_56571899     HPrz    A    G        0      0        2 
  18  chr18_56571899     ZBoe    A    G        0      0        2 
  18  chr18_56571899     ZGre    A    G        1      2        2 
  18  chr18_56571899     ZHar    A    G        0      0        2 
  18  chr18_56571899   Sample    A    G        0      0        2 
  18  chr18_56576386     AAsi    T    C        0      0        2 
  18  chr18_56576386     AKia    T    C        0      0        2 
  18  chr18_56576386     AOna    T    C        0      0        2 
  18  chr18_56576386     ASom    T    C        0      0        2 
  18  chr18_56576386     HCab    T    C        0      0        2 
  18  chr18_56576386     HPrz    T    C        0      0        2 
  18  chr18_56576386     ZBoe    T    C        0      0        2 
  18  chr18_56576386     ZGre    T    C        0      0        2 
  18  chr18_56576386     ZHar    T    C        1      2        2 
  18  chr18_56576386   Sample    T    C        0      0        2 
  18  chr18_56586929     AAsi    A    C        0      0        2 
  18  chr18_56586929     AKia    A    C        0      0        2 
  18  chr18_56586929     AOna    A    C        0      0        2 
  18  chr18_56586929     ASom    A    C        0      0        2 
  18  chr18_56586929     HCab    A    C        0      0        2 
  18  chr18_56586929     HPrz    A    C        0      0        2 
  18  chr18_56586929     ZBoe    A    C      0.5      1        2 
  18  chr18_56586929     ZGre    A    C        0      0        2 
  18  chr18_56586929     ZHar    A    C        0      0        2 
  18  chr18_56586929   Sample    A    C        0      0        2 
  18  chr18_56594032     AAsi    G    A        0      0        2 
  18  chr18_56594032     AKia    G    A        0      0        2 
  18  chr18_56594032     AOna    G    A        0      0        2 
  18  chr18_56594032     ASom    G    A        0      0        2 
  18  chr18_56594032     HCab    G    A        0      0        2 
  18  chr18_56594032     HPrz    G    A        0      0        2 
  18  chr18_56594032     ZBoe    G    A        0      0        2 
  18  chr18_56594032     ZGre    G    A        0      0        2 
  18  chr18_56594032     ZHar    G    A      0.5      1        2 
  18  chr18_56594032   Sample    G    A        0      0        2 
  18  chr18_56595567     AAsi    G    C        0      0        2 
  18  chr18_56595567     AKia    G    C        1      2        2 
  18  chr18_56595567     AOna    G    C        1      2        2 
  18  chr18_56595567     ASom    G    C        0      0        2 
  18  chr18_56595567     HCab    G    C        0      0        2 
  18  chr18_56595567     HPrz    G    C        0      0        2 
  18  chr18_56595567     ZBoe    G    C        0      0        2 
  18  chr18_56595567     ZGre    G    C        0      0        2 
  18  chr18_56595567     ZHar    G    C        0      0        2 
  18  chr18_56595567   Sample    G    C        0      0        2 
  18  chr18_56599589     AAsi    A    C        0      0        2 
  18  chr18_56599589     AKia    A    C        0      0        2 
  18  chr18_56599589     AOna    A    C        0      0        2 
  18  chr18_56599589     ASom    A    C        0      0        2 
  18  chr18_56599589     HCab    A    C        1      2        2 
  18  chr18_56599589     HPrz    A    C        1      2        2 
  18  chr18_56599589     ZBoe    A    C        0      0        2 
  18  chr18_56599589     ZGre    A    C        0      0        2 
  18  chr18_56599589     ZHar    A    C        0      0        2 
  18  chr18_56599589   Sample    A    C        1      2        2 
  18  chr18_56604597     AAsi    T    C        0      0        2 
  18  chr18_56604597     AKia    T    C        0      0        2 
  18  chr18_56604597     AOna    T    C        0      0        2 
  18  chr18_56604597     ASom    T    C        0      0        2 
  18  chr18_56604597     HCab    T    C        0      0        2 
  18  chr18_56604597     HPrz    T    C        0      0        2 
  18  chr18_56604597     ZBoe    T    C      0.5      1        2 
  18  chr18_56604597     ZGre    T    C        0      0        2 
  18  chr18_56604597     ZHar    T    C        0      0        2 
  18  chr18_56604597   Sample    T    C        0      0        2 
  18  chr18_56609565     AAsi    C    A        0      0        2 
  18  chr18_56609565     AKia    C    A        0      0        2 
  18  chr18_56609565     AOna    C    A        0      0        2 
  18  chr18_56609565     ASom    C    A        0      0        2 
  18  chr18_56609565     HCab    C    A        1      2        2 
  18  chr18_56609565     HPrz    C    A        1      2        2 
  18  chr18_56609565     ZBoe    C    A        0      0        2 
  18  chr18_56609565     ZGre    C    A        0      0        2 
  18  chr18_56609565     ZHar    C    A        0      0        2 
  18  chr18_56609565   Sample    C    A        1      2        2 
  18  chr18_56609730     AAsi    C    T        0      0        2 
  18  chr18_56609730     AKia    C    T        0      0        2 
  18  chr18_56609730     AOna    C    T        0      0        2 
  18  chr18_56609730     ASom    C    T        0      0        2 
  18  chr18_56609730     HCab    C    T        1      2        2 
  18  chr18_56609730     HPrz    C    T        1      2        2 
  18  chr18_56609730     ZBoe    C    T        0      0        2 
  18  chr18_56609730     ZGre    C    T        0      0        2 
  18  chr18_56609730     ZHar    C    T        0      0        2 
  18  chr18_56609730   Sample    C    T        1      2        2 
  18  chr18_56628038     AAsi    G    C        0      0        2 
  18  chr18_56628038     AKia    G    C        0      0        2 
  18  chr18_56628038     AOna    G    C        0      0        2 
  18  chr18_56628038     ASom    G    C      0.5      1        2 
  18  chr18_56628038     HCab    G    C        0      0        2 
  18  chr18_56628038     HPrz    G    C        0      0        2 
  18  chr18_56628038     ZBoe    G    C        0      0        2 
  18  chr18_56628038     ZGre    G    C        0      0        2 
  18  chr18_56628038     ZHar    G    C        0      0        2 
  18  chr18_56628038   Sample    G    C        0      0        2 
  18  chr18_56630591     AAsi    C    G        1      2        2 
  18  chr18_56630591     AKia    C    G        0      0        2 
  18  chr18_56630591     AOna    C    G        0      0        2 
  18  chr18_56630591     ASom    C    G        0      0        2 
  18  chr18_56630591     HCab    C    G        0      0        2 
  18  chr18_56630591     HPrz    C    G        0      0        2 
  18  chr18_56630591     ZBoe    C    G        0      0        2 
  18  chr18_56630591     ZGre    C    G        0      0        2 
  18  chr18_56630591     ZHar    C    G        0      0        2 
  18  chr18_56630591   Sample    C    G        0      0        2 
  18  chr18_56636144     AAsi    T    C        0      0        2 
  18  chr18_56636144     AKia    T    C        0      0        2 
  18  chr18_56636144     AOna    T    C        0      0        2 
  18  chr18_56636144     ASom    T    C      0.5      1        2 
  18  chr18_56636144     HCab    T    C        0      0        2 
  18  chr18_56636144     HPrz    T    C        0      0        2 
  18  chr18_56636144     ZBoe    T    C        0      0        2 
  18  chr18_56636144     ZGre    T    C        0      0        2 
  18  chr18_56636144     ZHar    T    C        0      0        2 
  18  chr18_56636144   Sample    T    C        0      0        2 
  18  chr18_56645634     AAsi    C    A        0      0        2 
  18  chr18_56645634     AKia    C    A        0      0        2 
  18  chr18_56645634     AOna    C    A        0      0        2 
  18  chr18_56645634     ASom    C    A        0      0        2 
  18  chr18_56645634     HCab    C    A        0      0        2 
  18  chr18_56645634     HPrz    C    A        0      0        2 
  18  chr18_56645634     ZBoe    C    A        0      0        2 
  18  chr18_56645634     ZGre    C    A        0      0        2 
  18  chr18_56645634     ZHar    C    A        1      2        2 
  18  chr18_56645634   Sample    C    A        0      0        2 
  18  chr18_56646047     AAsi    C    T        0      0        2 
  18  chr18_56646047     AKia    C    T        0      0        2 
  18  chr18_56646047     AOna    C    T        0      0        2 
  18  chr18_56646047     ASom    C    T        0      0        2 
  18  chr18_56646047     HCab    C    T        0      0        2 
  18  chr18_56646047     HPrz    C    T        0      0        2 
  18  chr18_56646047     ZBoe    C    T        0      0        2 
  18  chr18_56646047     ZGre    C    T        0      0        2 
  18  chr18_56646047     ZHar    C    T        1      2        2 
  18  chr18_56646047   Sample    C    T        0      0        2 
  18  chr18_56651478     AAsi    C    T        1      2        2 
  18  chr18_56651478     AKia    C    T        0      0        2 
  18  chr18_56651478     AOna    C    T        0      0        2 
  18  chr18_56651478     ASom    C    T        1      2        2 
  18  chr18_56651478     HCab    C    T        0      0        2 
  18  chr18_56651478     HPrz    C    T        0      0        2 
  18  chr18_56651478     ZBoe    C    T        0      0        2 
  18  chr18_56651478     ZGre    C    T        0      0        2 
  18  chr18_56651478     ZHar    C    T        0      0        2 
  18  chr18_56651478   Sample    C    T        0      0        2 
  18  chr18_56654231     AAsi    A    G        0      0        2 
  18  chr18_56654231     AKia    A    G        0      0        2 
  18  chr18_56654231     AOna    A    G        0      0        2 
  18  chr18_56654231     ASom    A    G        0      0        2 
  18  chr18_56654231     HCab    A    G        0      0        2 
  18  chr18_56654231     HPrz    A    G        0      0        2 
  18  chr18_56654231     ZBoe    A    G        0      0        2 
  18  chr18_56654231     ZGre    A    G      0.5      1        2 
  18  chr18_56654231     ZHar    A    G        0      0        2 
  18  chr18_56654231   Sample    A    G        0      0        2 
  18  chr18_56666821     AAsi    G    C        0      0        2 
  18  chr18_56666821     AKia    G    C        0      0        2 
  18  chr18_56666821     AOna    G    C        0      0        2 
  18  chr18_56666821     ASom    G    C      0.5      1        2 
  18  chr18_56666821     HCab    G    C        0      0        2 
  18  chr18_56666821     HPrz    G    C        0      0        2 
  18  chr18_56666821     ZBoe    G    C        0      0        2 
  18  chr18_56666821     ZGre    G    C        0      0        2 
  18  chr18_56666821     ZHar    G    C        0      0        2 
  18  chr18_56666821   Sample    G    C        0      0        2 
  18  chr18_56674851     AAsi    A    G        0      0        2 
  18  chr18_56674851     AKia    A    G        1      2        2 
  18  chr18_56674851     AOna    A    G        1      2        2 
  18  chr18_56674851     ASom    A    G        0      0        2 
  18  chr18_56674851     HCab    A    G        0      0        2 
  18  chr18_56674851     HPrz    A    G        0      0        2 
  18  chr18_56674851     ZBoe    A    G        0      0        2 
  18  chr18_56674851     ZGre    A    G        0      0        2 
  18  chr18_56674851     ZHar    A    G        0      0        2 
  18  chr18_56674851   Sample    A    G        0      0        2 
  18  chr18_56682803     AAsi    G    A        0      0        2 
  18  chr18_56682803     AKia    G    A        0      0        2 
  18  chr18_56682803     AOna    G    A        0      0        2 
  18  chr18_56682803     ASom    G    A        0      0        2 
  18  chr18_56682803     HCab    G    A        0      0        2 
  18  chr18_56682803     HPrz    G    A        0      0        2 
  18  chr18_56682803     ZBoe    G    A        0      0        2 
  18  chr18_56682803     ZGre    G    A      0.5      1        2 
  18  chr18_56682803     ZHar    G    A        0      0        2 
  18  chr18_56682803   Sample    G    A        0      0        2 
  18  chr18_56700056     AAsi    A    G        0      0        2 
  18  chr18_56700056     AKia    A    G        0      0        2 
  18  chr18_56700056     AOna    A    G        0      0        2 
  18  chr18_56700056     ASom    A    G        0      0        2 
  18  chr18_56700056     HCab    A    G        0      0        2 
  18  chr18_56700056     HPrz    A    G        0      0        2 
  18  chr18_56700056     ZBoe    A    G      0.5      1        2 
  18  chr18_56700056     ZGre    A    G        0      0        2 
  18  chr18_56700056     ZHar    A    G        0      0        2 
  18  chr18_56700056   Sample    A    G        0      0        2 
  18  chr18_56702775     AAsi    C    G        0      0        2 
  18  chr18_56702775     AKia    C    G        0      0        2 
  18  chr18_56702775     AOna    C    G        0      0        2 
  18  chr18_56702775     ASom    C    G        0      0        2 
  18  chr18_56702775     HCab    C    G        1      2        2 
  18  chr18_56702775     HPrz    C    G        1      2        2 
  18  chr18_56702775     ZBoe    C    G        0      0        2 
  18  chr18_56702775     ZGre    C    G        0      0        2 
  18  chr18_56702775     ZHar    C    G        0      0        2 
  18  chr18_56702775   Sample    C    G        1      2        2 
  18  chr18_56705681     AAsi    G    A        0      0        2 
  18  chr18_56705681     AKia    G    A        0      0        2 
  18  chr18_56705681     AOna    G    A        0      0        2 
  18  chr18_56705681     ASom    G    A        0      0        2 
  18  chr18_56705681     HCab    G    A        1      2        2 
  18  chr18_56705681     HPrz    G    A        1      2        2 
  18  chr18_56705681     ZBoe    G    A        0      0        2 
  18  chr18_56705681     ZGre    G    A        0      0        2 
  18  chr18_56705681     ZHar    G    A        0      0        2 
  18  chr18_56705681   Sample    G    A        1      2        2 
  18  chr18_56707390     AAsi    A    G        0      0        2 
  18  chr18_56707390     AKia    A    G        0      0        2 
  18  chr18_56707390     AOna    A    G        0      0        2 
  18  chr18_56707390     ASom    A    G        0      0        2 
  18  chr18_56707390     HCab    A    G        1      2        2 
  18  chr18_56707390     HPrz    A    G        1      2        2 
  18  chr18_56707390     ZBoe    A    G        0      0        2 
  18  chr18_56707390     ZGre    A    G        0      0        2 
  18  chr18_56707390     ZHar    A    G        0      0        2 
  18  chr18_56707390   Sample    A    G        1      2        2 
  18  chr18_56712520     AAsi    T    C        0      0        2 
  18  chr18_56712520     AKia    T    C        0      0        2 
  18  chr18_56712520     AOna    T    C        0      0        2 
  18  chr18_56712520     ASom    T    C      0.5      1        2 
  18  chr18_56712520     HCab    T    C        0      0        2 
  18  chr18_56712520     HPrz    T    C        0      0        2 
  18  chr18_56712520     ZBoe    T    C        0      0        2 
  18  chr18_56712520     ZGre    T    C        0      0        2 
  18  chr18_56712520     ZHar    T    C        0      0        2 
  18  chr18_56712520   Sample    T    C        0      0        2 
  18  chr18_56721649     AAsi    G    A        1      2        2 
  18  chr18_56721649     AKia    G    A        0      0        2 
  18  chr18_56721649     AOna    G    A        0      0        2 
  18  chr18_56721649     ASom    G    A        1      2        2 
  18  chr18_56721649     HCab    G    A        0      0        2 
  18  chr18_56721649     HPrz    G    A        0      0        2 
  18  chr18_56721649     ZBoe    G    A        0      0        2 
  18  chr18_56721649     ZGre    G    A        0      0        2 
  18  chr18_56721649     ZHar    G    A        0      0        2 
  18  chr18_56721649   Sample    G    A        0      0        2 
  18  chr18_56724488     AAsi    C    T        0      0        2 
  18  chr18_56724488     AKia    C    T        0      0        2 
  18  chr18_56724488     AOna    C    T        0      0        2 
  18  chr18_56724488     ASom    C    T        0      0        2 
  18  chr18_56724488     HCab    C    T        0      0        2 
  18  chr18_56724488     HPrz    C    T        1      2        2 
  18  chr18_56724488     ZBoe    C    T        0      0        2 
  18  chr18_56724488     ZGre    C    T        0      0        2 
  18  chr18_56724488     ZHar    C    T        0      0        2 
  18  chr18_56724488   Sample    C    T        0      0        2 
  18  chr18_56727764     AAsi    G    A        1      2        2 
  18  chr18_56727764     AKia    G    A        0      0        2 
  18  chr18_56727764     AOna    G    A        0      0        2 
  18  chr18_56727764     ASom    G    A        1      2        2 
  18  chr18_56727764     HCab    G    A        0      0        2 
  18  chr18_56727764     HPrz    G    A        0      0        2 
  18  chr18_56727764     ZBoe    G    A        0      0        2 
  18  chr18_56727764     ZGre    G    A        0      0        2 
  18  chr18_56727764     ZHar    G    A        0      0        2 
  18  chr18_56727764   Sample    G    A        0      0        2 
  18  chr18_56731541     AAsi    A    G        1      2        2 
  18  chr18_56731541     AKia    A    G        0      0        2 
  18  chr18_56731541     AOna    A    G        0      0        2 
  18  chr18_56731541     ASom    A    G        0      0        2 
  18  chr18_56731541     HCab    A    G        0      0        2 
  18  chr18_56731541     HPrz    A    G        0      0        2 
  18  chr18_56731541     ZBoe    A    G        0      0        2 
  18  chr18_56731541     ZGre    A    G        0      0        2 
  18  chr18_56731541     ZHar    A    G        0      0        2 
  18  chr18_56731541   Sample    A    G        0      0        2 
  18  chr18_56731640     AAsi    T    C        0      0        2 
  18  chr18_56731640     AKia    T    C        0      0        2 
  18  chr18_56731640     AOna    T    C        0      0        2 
  18  chr18_56731640     ASom    T    C        1      2        2 
  18  chr18_56731640     HCab    T    C        0      0        2 
  18  chr18_56731640     HPrz    T    C        0      0        2 
  18  chr18_56731640     ZBoe    T    C        0      0        2 
  18  chr18_56731640     ZGre    T    C        0      0        2 
  18  chr18_56731640     ZHar    T    C        0      0        2 
  18  chr18_56731640   Sample    T    C        0      0        2 
  18  chr18_56731742     AAsi    A    G        0      0        2 
  18  chr18_56731742     AKia    A    G        0      0        2 
  18  chr18_56731742     AOna    A    G        0      0        2 
  18  chr18_56731742     ASom    A    G        0      0        2 
  18  chr18_56731742     HCab    A    G        1      2        2 
  18  chr18_56731742     HPrz    A    G        1      2        2 
  18  chr18_56731742     ZBoe    A    G        0      0        2 
  18  chr18_56731742     ZGre    A    G        0      0        2 
  18  chr18_56731742     ZHar    A    G        0      0        2 
  18  chr18_56731742   Sample    A    G        1      2        2 
  18  chr18_56733329     AAsi    T    C        0      0        2 
  18  chr18_56733329     AKia    T    C        0      0        2 
  18  chr18_56733329     AOna    T    C        0      0        2 
  18  chr18_56733329     ASom    T    C        0      0        2 
  18  chr18_56733329     HCab    T    C        1      2        2 
  18  chr18_56733329     HPrz    T    C        1      2        2 
  18  chr18_56733329     ZBoe    T    C        0      0        2 
  18  chr18_56733329     ZGre    T    C        0      0        2 
  18  chr18_56733329     ZHar    T    C        0      0        2 
  18  chr18_56733329   Sample    T    C        1      2        2 
  18  chr18_56762204     AAsi    C    G        0      0        2 
  18  chr18_56762204     AKia    C    G        0      0        2 
  18  chr18_56762204     AOna    C    G        0      0        2 
  18  chr18_56762204     ASom    C    G        0      0        2 
  18  chr18_56762204     HCab    C    G        1      2        2 
  18  chr18_56762204     HPrz    C    G        1      2        2 
  18  chr18_56762204     ZBoe    C    G        0      0        2 
  18  chr18_56762204     ZGre    C    G        0      0        2 
  18  chr18_56762204     ZHar    C    G        0      0        2 
  18  chr18_56762204   Sample    C    G        1      2        2 
  18  chr18_56775598     AAsi    A    C        0      0        2 
  18  chr18_56775598     AKia    A    C        0      0        2 
  18  chr18_56775598     AOna    A    C        0      0        2 
  18  chr18_56775598     ASom    A    C        1      2        2 
  18  chr18_56775598     HCab    A    C        0      0        2 
  18  chr18_56775598     HPrz    A    C        0      0        2 
  18  chr18_56775598     ZBoe    A    C        0      0        2 
  18  chr18_56775598     ZGre    A    C        0      0        2 
  18  chr18_56775598     ZHar    A    C        0      0        2 
  18  chr18_56775598   Sample    A    C        0      0        2 
  18  chr18_56780317     AAsi    G    T        0      0        2 
  18  chr18_56780317     AKia    G    T        0      0        2 
  18  chr18_56780317     AOna    G    T        0      0        2 
  18  chr18_56780317     ASom    G    T        0      0        2 
  18  chr18_56780317     HCab    G    T        1      2        2 
  18  chr18_56780317     HPrz    G    T        1      2        2 
  18  chr18_56780317     ZBoe    G    T        0      0        2 
  18  chr18_56780317     ZGre    G    T        0      0        2 
  18  chr18_56780317     ZHar    G    T        0      0        2 
  18  chr18_56780317   Sample    G    T        1      2        2 
  18  chr18_56798823     AAsi    T    C        0      0        2 
  18  chr18_56798823     AKia    T    C        0      0        2 
  18  chr18_56798823     AOna    T    C        0      0        2 
  18  chr18_56798823     ASom    T    C        0      0        2 
  18  chr18_56798823     HCab    T    C        0      0        2 
  18  chr18_56798823     HPrz    T    C        0      0        2 
  18  chr18_56798823     ZBoe    T    C        0      0        2 
  18  chr18_56798823     ZGre    T    C      0.5      1        2 
  18  chr18_56798823     ZHar    T    C        0      0        2 
  18  chr18_56798823   Sample    T    C        0      0        2 
  18  chr18_56800311     AAsi    C    T        0      0        2 
  18  chr18_56800311     AKia    C    T        0      0        2 
  18  chr18_56800311     AOna    C    T        0      0        2 
  18  chr18_56800311     ASom    C    T        0      0        2 
  18  chr18_56800311     HCab    C    T        1      2        2 
  18  chr18_56800311     HPrz    C    T        1      2        2 
  18  chr18_56800311     ZBoe    C    T        0      0        2 
  18  chr18_56800311     ZGre    C    T        0      0        2 
  18  chr18_56800311     ZHar    C    T        0      0        2 
  18  chr18_56800311   Sample    C    T        1      2        2 
  18  chr18_56804089     AAsi    C    T        0      0        2 
  18  chr18_56804089     AKia    C    T        0      0        2 
  18  chr18_56804089     AOna    C    T      0.5      1        2 
  18  chr18_56804089     ASom    C    T        0      0        2 
  18  chr18_56804089     HCab    C    T        0      0        2 
  18  chr18_56804089     HPrz    C    T        0      0        2 
  18  chr18_56804089     ZBoe    C    T        0      0        2 
  18  chr18_56804089     ZGre    C    T        0      0        2 
  18  chr18_56804089     ZHar    C    T        0      0        2 
  18  chr18_56804089   Sample    C    T        0      0        2 
  18  chr18_56804419     AAsi    A    G        0      0        2 
  18  chr18_56804419     AKia    A    G      0.5      1        2 
  18  chr18_56804419     AOna    A    G      0.5      1        2 
  18  chr18_56804419     ASom    A    G        0      0        2 
  18  chr18_56804419     HCab    A    G        0      0        2 
  18  chr18_56804419     HPrz    A    G        0      0        2 
  18  chr18_56804419     ZBoe    A    G        0      0        2 
  18  chr18_56804419     ZGre    A    G        0      0        2 
  18  chr18_56804419     ZHar    A    G        0      0        2 
  18  chr18_56804419   Sample    A    G        0      0        2 
  18  chr18_56816234     AAsi    T    C        0      0        2 
  18  chr18_56816234     AKia    T    C        0      0        2 
  18  chr18_56816234     AOna    T    C        0      0        2 
  18  chr18_56816234     ASom    T    C      0.5      1        2 
  18  chr18_56816234     HCab    T    C        0      0        2 
  18  chr18_56816234     HPrz    T    C        0      0        2 
  18  chr18_56816234     ZBoe    T    C        0      0        2 
  18  chr18_56816234     ZGre    T    C        0      0        2 
  18  chr18_56816234     ZHar    T    C        0      0        2 
  18  chr18_56816234   Sample    T    C        0      0        2 
  18  chr18_56836403     AAsi    C    T        0      0        2 
  18  chr18_56836403     AKia    C    T        0      0        2 
  18  chr18_56836403     AOna    C    T        0      0        2 
  18  chr18_56836403     ASom    C    T        0      0        2 
  18  chr18_56836403     HCab    C    T        1      2        2 
  18  chr18_56836403     HPrz    C    T        1      2        2 
  18  chr18_56836403     ZBoe    C    T        0      0        2 
  18  chr18_56836403     ZGre    C    T        0      0        2 
  18  chr18_56836403     ZHar    C    T        0      0        2 
  18  chr18_56836403   Sample    C    T        1      2        2 
  18  chr18_56840709     AAsi    G    A        0      0        2 
  18  chr18_56840709     AKia    G    A        0      0        2 
  18  chr18_56840709     AOna    G    A        0      0        2 
  18  chr18_56840709     ASom    G    A        0      0        2 
  18  chr18_56840709     HCab    G    A        1      2        2 
  18  chr18_56840709     HPrz    G    A        1      2        2 
  18  chr18_56840709     ZBoe    G    A        0      0        2 
  18  chr18_56840709     ZGre    G    A        0      0        2 
  18  chr18_56840709     ZHar    G    A        0      0        2 
  18  chr18_56840709   Sample    G    A        1      2        2 
  18  chr18_56842810     AAsi    A    C        0      0        2 
  18  chr18_56842810     AKia    A    C        0      0        2 
  18  chr18_56842810     AOna    A    C        0      0        2 
  18  chr18_56842810     ASom    A    C        0      0        2 
  18  chr18_56842810     HCab    A    C        1      2        2 
  18  chr18_56842810     HPrz    A    C        1      2        2 
  18  chr18_56842810     ZBoe    A    C        0      0        2 
  18  chr18_56842810     ZGre    A    C        0      0        2 
  18  chr18_56842810     ZHar    A    C        0      0        2 
  18  chr18_56842810   Sample    A    C        1      2        2 
  18  chr18_56855525     AAsi    A    G        0      0        2 
  18  chr18_56855525     AKia    A    G        0      0        2 
  18  chr18_56855525     AOna    A    G        0      0        2 
  18  chr18_56855525     ASom    A    G        0      0        2 
  18  chr18_56855525     HCab    A    G      0.5      1        2 
  18  chr18_56855525     HPrz    A    G        0      0        2 
  18  chr18_56855525     ZBoe    A    G        0      0        2 
  18  chr18_56855525     ZGre    A    G        0      0        2 
  18  chr18_56855525     ZHar    A    G        0      0        2 
  18  chr18_56855525   Sample    A    G        0      0        2 
  18  chr18_56856657     AAsi    T    C        0      0        2 
  18  chr18_56856657     AKia    T    C        0      0        2 
  18  chr18_56856657     AOna    T    C        0      0        2 
  18  chr18_56856657     ASom    T    C        0      0        2 
  18  chr18_56856657     HCab    T    C        1      2        2 
  18  chr18_56856657     HPrz    T    C        1      2        2 
  18  chr18_56856657     ZBoe    T    C        0      0        2 
  18  chr18_56856657     ZGre    T    C        0      0        2 
  18  chr18_56856657     ZHar    T    C        0      0        2 
  18  chr18_56856657   Sample    T    C        1      2        2 
  18  chr18_56860289     AAsi    C    G        0      0        2 
  18  chr18_56860289     AKia    C    G        0      0        2 
  18  chr18_56860289     AOna    C    G        0      0        2 
  18  chr18_56860289     ASom    C    G        0      0        2 
  18  chr18_56860289     HCab    C    G        0      0        2 
  18  chr18_56860289     HPrz    C    G      0.5      1        2 
  18  chr18_56860289     ZBoe    C    G        0      0        2 
  18  chr18_56860289     ZGre    C    G        0      0        2 
  18  chr18_56860289     ZHar    C    G        0      0        2 
  18  chr18_56860289   Sample    C    G        0      0        2 
  18  chr18_56865494     AAsi    T    C        0      0        2 
  18  chr18_56865494     AKia    T    C        0      0        2 
  18  chr18_56865494     AOna    T    C        0      0        2 
  18  chr18_56865494     ASom    T    C        0      0        2 
  18  chr18_56865494     HCab    T    C        0      0        2 
  18  chr18_56865494     HPrz    T    C        0      0        2 
  18  chr18_56865494     ZBoe    T    C      0.5      1        2 
  18  chr18_56865494     ZGre    T    C        0      0        2 
  18  chr18_56865494     ZHar    T    C        0      0        2 
  18  chr18_56865494   Sample    T    C        0      0        2 
  18  chr18_56868455     AAsi    T    C        0      0        2 
  18  chr18_56868455     AKia    T    C        0      0        2 
  18  chr18_56868455     AOna    T    C        0      0        2 
  18  chr18_56868455     ASom    T    C        0      0        2 
  18  chr18_56868455     HCab    T    C        1      2        2 
  18  chr18_56868455     HPrz    T    C      0.5      1        2 
  18  chr18_56868455     ZBoe    T    C        0      0        2 
  18  chr18_56868455     ZGre    T    C        0      0        2 
  18  chr18_56868455     ZHar    T    C        0      0        2 
  18  chr18_56868455   Sample    T    C        1      2        2 
  18  chr18_56874215     AAsi    T    C        0      0        2 
  18  chr18_56874215     AKia    T    C        0      0        2 
  18  chr18_56874215     AOna    T    C        0      0        2 
  18  chr18_56874215     ASom    T    C        0      0        2 
  18  chr18_56874215     HCab    T    C      0.5      1        2 
  18  chr18_56874215     HPrz    T    C      0.5      1        2 
  18  chr18_56874215     ZBoe    T    C        0      0        2 
  18  chr18_56874215     ZGre    T    C        0      0        2 
  18  chr18_56874215     ZHar    T    C        0      0        2 
  18  chr18_56874215   Sample    T    C        0      0        2 
  18  chr18_56885310     AAsi    G    C        0      0        2 
  18  chr18_56885310     AKia    G    C        0      0        2 
  18  chr18_56885310     AOna    G    C        0      0        2 
  18  chr18_56885310     ASom    G    C        0      0        2 
  18  chr18_56885310     HCab    G    C      0.5      1        2 
  18  chr18_56885310     HPrz    G    C      0.5      1        2 
  18  chr18_56885310     ZBoe    G    C        0      0        2 
  18  chr18_56885310     ZGre    G    C        0      0        2 
  18  chr18_56885310     ZHar    G    C        0      0        2 
  18  chr18_56885310   Sample    G    C        0      0        2 
  18  chr18_56903781     AAsi    T    C        0      0        2 
  18  chr18_56903781     AKia    T    C        0      0        2 
  18  chr18_56903781     AOna    T    C        0      0        2 
  18  chr18_56903781     ASom    T    C        0      0        2 
  18  chr18_56903781     HCab    T    C        1      2        2 
  18  chr18_56903781     HPrz    T    C        1      2        2 
  18  chr18_56903781     ZBoe    T    C        0      0        2 
  18  chr18_56903781     ZGre    T    C        0      0        2 
  18  chr18_56903781     ZHar    T    C        0      0        2 
  18  chr18_56903781   Sample    T    C        1      2        2 
  18  chr18_56905475     AAsi    T    C        0      0        2 
  18  chr18_56905475     AKia    T    C      0.5      1        2 
  18  chr18_56905475     AOna    T    C        0      0        2 
  18  chr18_56905475     ASom    T    C        0      0        2 
  18  chr18_56905475     HCab    T    C        0      0        2 
  18  chr18_56905475     HPrz    T    C        0      0        2 
  18  chr18_56905475     ZBoe    T    C        0      0        2 
  18  chr18_56905475     ZGre    T    C        0      0        2 
  18  chr18_56905475     ZHar    T    C        0      0        2 
  18  chr18_56905475   Sample    T    C        0      0        2 
  18  chr18_56911650     AAsi    T    C        0      0        2 
  18  chr18_56911650     AKia    T    C        0      0        2 
  18  chr18_56911650     AOna    T    C      0.5      1        2 
  18  chr18_56911650     ASom    T    C        0      0        2 
  18  chr18_56911650     HCab    T    C        0      0        2 
  18  chr18_56911650     HPrz    T    C        0      0        2 
  18  chr18_56911650     ZBoe    T    C        0      0        2 
  18  chr18_56911650     ZGre    T    C        0      0        2 
  18  chr18_56911650     ZHar    T    C        0      0        2 
  18  chr18_56911650   Sample    T    C        0      0        2 
  18  chr18_56913842     AAsi    A    G        0      0        2 
  18  chr18_56913842     AKia    A    G      0.5      1        2 
  18  chr18_56913842     AOna    A    G        0      0        2 
  18  chr18_56913842     ASom    A    G        0      0        2 
  18  chr18_56913842     HCab    A    G        0      0        2 
  18  chr18_56913842     HPrz    A    G        0      0        2 
  18  chr18_56913842     ZBoe    A    G        0      0        2 
  18  chr18_56913842     ZGre    A    G        0      0        2 
  18  chr18_56913842     ZHar    A    G        0      0        2 
  18  chr18_56913842   Sample    A    G        0      0        2 
  18  chr18_56920858     AAsi    T    C        0      0        2 
  18  chr18_56920858     AKia    T    C        0      0        2 
  18  chr18_56920858     AOna    T    C        0      0        2 
  18  chr18_56920858     ASom    T    C        0      0        2 
  18  chr18_56920858     HCab    T    C        0      0        2 
  18  chr18_56920858     HPrz    T    C        0      0        2 
  18  chr18_56920858     ZBoe    T    C        0      0        2 
  18  chr18_56920858     ZGre    T    C        0      0        2 
  18  chr18_56920858     ZHar    T    C        1      2        2 
  18  chr18_56920858   Sample    T    C        0      0        2 
  18  chr18_56929809     AAsi    C    A        0      0        2 
  18  chr18_56929809     AKia    C    A        1      2        2 
  18  chr18_56929809     AOna    C    A        1      2        2 
  18  chr18_56929809     ASom    C    A        0      0        2 
  18  chr18_56929809     HCab    C    A        0      0        2 
  18  chr18_56929809     HPrz    C    A        0      0        2 
  18  chr18_56929809     ZBoe    C    A        0      0        2 
  18  chr18_56929809     ZGre    C    A        0      0        2 
  18  chr18_56929809     ZHar    C    A        0      0        2 
  18  chr18_56929809   Sample    C    A        0      0        2 
  18  chr18_56937795     AAsi    T    C        0      0        2 
  18  chr18_56937795     AKia    T    C        0      0        2 
  18  chr18_56937795     AOna    T    C        0      0        2 
  18  chr18_56937795     ASom    T    C        0      0        2 
  18  chr18_56937795     HCab    T    C        1      2        2 
  18  chr18_56937795     HPrz    T    C        1      2        2 
  18  chr18_56937795     ZBoe    T    C        0      0        2 
  18  chr18_56937795     ZGre    T    C        0      0        2 
  18  chr18_56937795     ZHar    T    C        0      0        2 
  18  chr18_56937795   Sample    T    C        1      2        2 
  18  chr18_56943776     AAsi    G    A        0      0        2 
  18  chr18_56943776     AKia    G    A        0      0        2 
  18  chr18_56943776     AOna    G    A        1      2        2 
  18  chr18_56943776     ASom    G    A        0      0        2 
  18  chr18_56943776     HCab    G    A        0      0        2 
  18  chr18_56943776     HPrz    G    A        0      0        2 
  18  chr18_56943776     ZBoe    G    A        0      0        2 
  18  chr18_56943776     ZGre    G    A        0      0        2 
  18  chr18_56943776     ZHar    G    A        0      0        2 
  18  chr18_56943776   Sample    G    A        0      0        2 
  18  chr18_56944800     AAsi    C    T        0      0        2 
  18  chr18_56944800     AKia    C    T        0      0        2 
  18  chr18_56944800     AOna    C    T        0      0        2 
  18  chr18_56944800     ASom    C    T        0      0        2 
  18  chr18_56944800     HCab    C    T        0      0        2 
  18  chr18_56944800     HPrz    C    T        0      0        2 
  18  chr18_56944800     ZBoe    C    T      0.5      1        2 
  18  chr18_56944800     ZGre    C    T        0      0        2 
  18  chr18_56944800     ZHar    C    T        0      0        2 
  18  chr18_56944800   Sample    C    T        0      0        2 
  18  chr18_56949285     AAsi    G    A        0      0        2 
  18  chr18_56949285     AKia    G    A        0      0        2 
  18  chr18_56949285     AOna    G    A        0      0        2 
  18  chr18_56949285     ASom    G    A        0      0        2 
  18  chr18_56949285     HCab    G    A        0      0        2 
  18  chr18_56949285     HPrz    G    A        0      0        2 
  18  chr18_56949285     ZBoe    G    A      0.5      1        2 
  18  chr18_56949285     ZGre    G    A        0      0        2 
  18  chr18_56949285     ZHar    G    A        0      0        2 
  18  chr18_56949285   Sample    G    A        0      0        2 
  18  chr18_56954044     AAsi    G    A        0      0        2 
  18  chr18_56954044     AKia    G    A        0      0        2 
  18  chr18_56954044     AOna    G    A        0      0        2 
  18  chr18_56954044     ASom    G    A        0      0        2 
  18  chr18_56954044     HCab    G    A        0      0        2 
  18  chr18_56954044     HPrz    G    A      0.5      1        2 
  18  chr18_56954044     ZBoe    G    A        0      0        2 
  18  chr18_56954044     ZGre    G    A        0      0        2 
  18  chr18_56954044     ZHar    G    A        0      0        2 
  18  chr18_56954044   Sample    G    A        0      0        2 
  18  chr18_56957547     AAsi    A    G        0      0        2 
  18  chr18_56957547     AKia    A    G        0      0        2 
  18  chr18_56957547     AOna    A    G        0      0        2 
  18  chr18_56957547     ASom    A    G        0      0        2 
  18  chr18_56957547     HCab    A    G        0      0        2 
  18  chr18_56957547     HPrz    A    G        0      0        2 
  18  chr18_56957547     ZBoe    A    G        0      0        2 
  18  chr18_56957547     ZGre    A    G      0.5      1        2 
  18  chr18_56957547     ZHar    A    G        0      0        2 
  18  chr18_56957547   Sample    A    G        0      0        2 
  18  chr18_56963464     AAsi    T    C        0      0        2 
  18  chr18_56963464     AKia    T    C        0      0        2 
  18  chr18_56963464     AOna    T    C        0      0        2 
  18  chr18_56963464     ASom    T    C        0      0        2 
  18  chr18_56963464     HCab    T    C        0      0        2 
  18  chr18_56963464     HPrz    T    C        0      0        2 
  18  chr18_56963464     ZBoe    T    C      0.5      1        2 
  18  chr18_56963464     ZGre    T    C        0      0        2 
  18  chr18_56963464     ZHar    T    C        0      0        2 
  18  chr18_56963464   Sample    T    C        0      0        2 
  18  chr18_56965897     AAsi    C    T        0      0        2 
  18  chr18_56965897     AKia    C    T        0      0        2 
  18  chr18_56965897     AOna    C    T        0      0        2 
  18  chr18_56965897     ASom    C    T        0      0        2 
  18  chr18_56965897     HCab    C    T        1      2        2 
  18  chr18_56965897     HPrz    C    T        1      2        2 
  18  chr18_56965897     ZBoe    C    T        0      0        2 
  18  chr18_56965897     ZGre    C    T        0      0        2 
  18  chr18_56965897     ZHar    C    T        0      0        2 
  18  chr18_56965897   Sample    C    T        1      2        2 
  18  chr18_56986002     AAsi    T    C        0      0        2 
  18  chr18_56986002     AKia    T    C        1      2        2 
  18  chr18_56986002     AOna    T    C        0      0        2 
  18  chr18_56986002     ASom    T    C        0      0        2 
  18  chr18_56986002     HCab    T    C        0      0        2 
  18  chr18_56986002     HPrz    T    C        0      0        2 
  18  chr18_56986002     ZBoe    T    C        0      0        2 
  18  chr18_56986002     ZGre    T    C        0      0        2 
  18  chr18_56986002     ZHar    T    C        0      0        2 
  18  chr18_56986002   Sample    T    C        0      0        2 
  18  chr18_56994648     AAsi    G    A        0      0        2 
  18  chr18_56994648     AKia    G    A        0      0        2 
  18  chr18_56994648     AOna    G    A        0      0        2 
  18  chr18_56994648     ASom    G    A        0      0        2 
  18  chr18_56994648     HCab    G    A        1      2        2 
  18  chr18_56994648     HPrz    G    A        1      2        2 
  18  chr18_56994648     ZBoe    G    A        0      0        2 
  18  chr18_56994648     ZGre    G    A        0      0        2 
  18  chr18_56994648     ZHar    G    A        0      0        2 
  18  chr18_56994648   Sample    G    A        1      2        2 
  18  chr18_56998212     AAsi    A    G        0      0        2 
  18  chr18_56998212     AKia    A    G        0      0        2 
  18  chr18_56998212     AOna    A    G        0      0        2 
  18  chr18_56998212     ASom    A    G        0      0        2 
  18  chr18_56998212     HCab    A    G        1      2        2 
  18  chr18_56998212     HPrz    A    G        1      2        2 
  18  chr18_56998212     ZBoe    A    G        0      0        2 
  18  chr18_56998212     ZGre    A    G        0      0        2 
  18  chr18_56998212     ZHar    A    G        0      0        2 
  18  chr18_56998212   Sample    A    G        1      2        2 
  18  chr18_57000828     AAsi    C    T        0      0        2 
  18  chr18_57000828     AKia    C    T        1      2        2 
  18  chr18_57000828     AOna    C    T        1      2        2 
  18  chr18_57000828     ASom    C    T        0      0        2 
  18  chr18_57000828     HCab    C    T        0      0        2 
  18  chr18_57000828     HPrz    C    T        0      0        2 
  18  chr18_57000828     ZBoe    C    T        0      0        2 
  18  chr18_57000828     ZGre    C    T        0      0        2 
  18  chr18_57000828     ZHar    C    T        0      0        2 
  18  chr18_57000828   Sample    C    T        0      0        2 
  18  chr18_57001860     AAsi    A    C        0      0        2 
  18  chr18_57001860     AKia    A    C        0      0        2 
  18  chr18_57001860     AOna    A    C        0      0        2 
  18  chr18_57001860     ASom    A    C        0      0        2 
  18  chr18_57001860     HCab    A    C      0.5      1        2 
  18  chr18_57001860     HPrz    A    C        0      0        2 
  18  chr18_57001860     ZBoe    A    C        0      0        2 
  18  chr18_57001860     ZGre    A    C        0      0        2 
  18  chr18_57001860     ZHar    A    C        0      0        2 
  18  chr18_57001860   Sample    A    C        0      0        2 
  18  chr18_57005623     AAsi    G    A        0      0        2 
  18  chr18_57005623     AKia    G    A        0      0        2 
  18  chr18_57005623     AOna    G    A        0      0        2 
  18  chr18_57005623     ASom    G    A        0      0        2 
  18  chr18_57005623     HCab    G    A        0      0        2 
  18  chr18_57005623     HPrz    G    A        0      0        2 
  18  chr18_57005623     ZBoe    G    A      0.5      1        2 
  18  chr18_57005623     ZGre    G    A        1      2        2 
  18  chr18_57005623     ZHar    G    A        1      2        2 
  18  chr18_57005623   Sample    G    A        0      0        2 
  18  chr18_57009530     AAsi    C    A        0      0        2 
  18  chr18_57009530     AKia    C    A        1      2        2 
  18  chr18_57009530     AOna    C    A        0      0        2 
  18  chr18_57009530     ASom    C    A        0      0        2 
  18  chr18_57009530     HCab    C    A        0      0        2 
  18  chr18_57009530     HPrz    C    A        0      0        2 
  18  chr18_57009530     ZBoe    C    A        0      0        2 
  18  chr18_57009530     ZGre    C    A        0      0        2 
  18  chr18_57009530     ZHar    C    A        0      0        2 
  18  chr18_57009530   Sample    C    A        0      0        2 
  18  chr18_57009823     AAsi    G    A        0      0        2 
  18  chr18_57009823     AKia    G    A        0      0        2 
  18  chr18_57009823     AOna    G    A        1      2        2 
  18  chr18_57009823     ASom    G    A        0      0        2 
  18  chr18_57009823     HCab    G    A        0      0        2 
  18  chr18_57009823     HPrz    G    A        0      0        2 
  18  chr18_57009823     ZBoe    G    A        0      0        2 
  18  chr18_57009823     ZGre    G    A        0      0        2 
  18  chr18_57009823     ZHar    G    A        0      0        2 
  18  chr18_57009823   Sample    G    A        0      0        2 
  18  chr18_57014381     AAsi    C    T        0      0        2 
  18  chr18_57014381     AKia    C    T        0      0        2 
  18  chr18_57014381     AOna    C    T        0      0        2 
  18  chr18_57014381     ASom    C    T        0      0        2 
  18  chr18_57014381     HCab    C    T      0.5      1        2 
  18  chr18_57014381     HPrz    C    T        1      2        2 
  18  chr18_57014381     ZBoe    C    T        0      0        2 
  18  chr18_57014381     ZGre    C    T        0      0        2 
  18  chr18_57014381     ZHar    C    T        0      0        2 
  18  chr18_57014381   Sample    C    T        0      0        2 
  18  chr18_57044415     AAsi    G    A        0      0        2 
  18  chr18_57044415     AKia    G    A        0      0        2 
  18  chr18_57044415     AOna    G    A        0      0        2 
  18  chr18_57044415     ASom    G    A        0      0        2 
  18  chr18_57044415     HCab    G    A        0      0        2 
  18  chr18_57044415     HPrz    G    A        0      0        2 
  18  chr18_57044415     ZBoe    G    A      0.5      1        2 
  18  chr18_57044415     ZGre    G    A        0      0        2 
  18  chr18_57044415     ZHar    G    A        0      0        2 
  18  chr18_57044415   Sample    G    A        0      0        2 
  18  chr18_57045858     AAsi    T    A        0      0        2 
  18  chr18_57045858     AKia    T    A        0      0        2 
  18  chr18_57045858     AOna    T    A        0      0        2 
  18  chr18_57045858     ASom    T    A        0      0        2 
  18  chr18_57045858     HCab    T    A        1      2        2 
  18  chr18_57045858     HPrz    T    A        1      2        2 
  18  chr18_57045858     ZBoe    T    A        0      0        2 
  18  chr18_57045858     ZGre    T    A        0      0        2 
  18  chr18_57045858     ZHar    T    A        0      0        2 
  18  chr18_57045858   Sample    T    A        1      2        2 
  18  chr18_57056689     AAsi    A    C        0      0        2 
  18  chr18_57056689     AKia    A    C        0      0        2 
  18  chr18_57056689     AOna    A    C        0      0        2 
  18  chr18_57056689     ASom    A    C        0      0        2 
  18  chr18_57056689     HCab    A    C        0      0        2 
  18  chr18_57056689     HPrz    A    C        0      0        2 
  18  chr18_57056689     ZBoe    A    C        0      0        2 
  18  chr18_57056689     ZGre    A    C        0      0        2 
  18  chr18_57056689     ZHar    A    C        1      2        2 
  18  chr18_57056689   Sample    A    C        0      0        2 
  18  chr18_57068713     AAsi    T    C        0      0        2 
  18  chr18_57068713     AKia    T    C        0      0        2 
  18  chr18_57068713     AOna    T    C        0      0        2 
  18  chr18_57068713     ASom    T    C        0      0        2 
  18  chr18_57068713     HCab    T    C        1      2        2 
  18  chr18_57068713     HPrz    T    C        1      2        2 
  18  chr18_57068713     ZBoe    T    C        0      0        2 
  18  chr18_57068713     ZGre    T    C        0      0        2 
  18  chr18_57068713     ZHar    T    C        0      0        2 
  18  chr18_57068713   Sample    T    C        1      2        2 
  18  chr18_57078023     AAsi    T    C        0      0        2 
  18  chr18_57078023     AKia    T    C        0      0        2 
  18  chr18_57078023     AOna    T    C        0      0        2 
  18  chr18_57078023     ASom    T    C        0      0        2 
  18  chr18_57078023     HCab    T    C        1      2        2 
  18  chr18_57078023     HPrz    T    C        1      2        2 
  18  chr18_57078023     ZBoe    T    C        0      0        2 
  18  chr18_57078023     ZGre    T    C        0      0        2 
  18  chr18_57078023     ZHar    T    C        0      0        2 
  18  chr18_57078023   Sample    T    C        1      2        2 
  18  chr18_57079242     AAsi    T    C        0      0        2 
  18  chr18_57079242     AKia    T    C        0      0        2 
  18  chr18_57079242     AOna    T    C        1      2        2 
  18  chr18_57079242     ASom    T    C        0      0        2 
  18  chr18_57079242     HCab    T    C        0      0        2 
  18  chr18_57079242     HPrz    T    C        0      0        2 
  18  chr18_57079242     ZBoe    T    C        0      0        2 
  18  chr18_57079242     ZGre    T    C        0      0        2 
  18  chr18_57079242     ZHar    T    C        0      0        2 
  18  chr18_57079242   Sample    T    C        1      2        2 
  18  chr18_57079422     AAsi    T    C        1      2        2 
  18  chr18_57079422     AKia    T    C        1      2        2 
  18  chr18_57079422     AOna    T    C        1      2        2 
  18  chr18_57079422     ASom    T    C        1      2        2 
  18  chr18_57079422     HCab    T    C        0      0        2 
  18  chr18_57079422     HPrz    T    C        0      0        2 
  18  chr18_57079422     ZBoe    T    C        0      0        2 
  18  chr18_57079422     ZGre    T    C        0      0        2 
  18  chr18_57079422     ZHar    T    C        0      0        2 
  18  chr18_57079422   Sample    T    C        0      0        2 
  18  chr18_57080672     AAsi    G    A        0      0        2 
  18  chr18_57080672     AKia    G    A        0      0        2 
  18  chr18_57080672     AOna    G    A        0      0        2 
  18  chr18_57080672     ASom    G    A        0      0        2 
  18  chr18_57080672     HCab    G    A        0      0        2 
  18  chr18_57080672     HPrz    G    A      0.5      1        2 
  18  chr18_57080672     ZBoe    G    A        0      0        2 
  18  chr18_57080672     ZGre    G    A        0      0        2 
  18  chr18_57080672     ZHar    G    A        0      0        2 
  18  chr18_57080672   Sample    G    A        0      0        2 
  18  chr18_57083114     AAsi    G    C        0      0        2 
  18  chr18_57083114     AKia    G    C        0      0        2 
  18  chr18_57083114     AOna    G    C        0      0        2 
  18  chr18_57083114     ASom    G    C        0      0        2 
  18  chr18_57083114     HCab    G    C        0      0        2 
  18  chr18_57083114     HPrz    G    C      0.5      1        2 
  18  chr18_57083114     ZBoe    G    C        0      0        2 
  18  chr18_57083114     ZGre    G    C        0      0        2 
  18  chr18_57083114     ZHar    G    C        0      0        2 
  18  chr18_57083114   Sample    G    C        0      0        2 
  18  chr18_57084877     AAsi    A    G        0      0        2 
  18  chr18_57084877     AKia    A    G        1      2        2 
  18  chr18_57084877     AOna    A    G        0      0        2 
  18  chr18_57084877     ASom    A    G        0      0        2 
  18  chr18_57084877     HCab    A    G        0      0        2 
  18  chr18_57084877     HPrz    A    G        0      0        2 
  18  chr18_57084877     ZBoe    A    G        0      0        2 
  18  chr18_57084877     ZGre    A    G        0      0        2 
  18  chr18_57084877     ZHar    A    G        0      0        2 
  18  chr18_57084877   Sample    A    G        0      0        2 
  18  chr18_57084969     AAsi    C    T        0      0        2 
  18  chr18_57084969     AKia    C    T        1      2        2 
  18  chr18_57084969     AOna    C    T        0      0        2 
  18  chr18_57084969     ASom    C    T        0      0        2 
  18  chr18_57084969     HCab    C    T        0      0        2 
  18  chr18_57084969     HPrz    C    T        0      0        2 
  18  chr18_57084969     ZBoe    C    T        0      0        2 
  18  chr18_57084969     ZGre    C    T        0      0        2 
  18  chr18_57084969     ZHar    C    T        0      0        2 
  18  chr18_57084969   Sample    C    T        0      0        2 
  18  chr18_57095327     AAsi    T    C        0      0        2 
  18  chr18_57095327     AKia    T    C        0      0        2 
  18  chr18_57095327     AOna    T    C        0      0        2 
  18  chr18_57095327     ASom    T    C        0      0        2 
  18  chr18_57095327     HCab    T    C        0      0        2 
  18  chr18_57095327     HPrz    T    C        0      0        2 
  18  chr18_57095327     ZBoe    T    C        0      0        2 
  18  chr18_57095327     ZGre    T    C        0      0        2 
  18  chr18_57095327     ZHar    T    C        1      2        2 
  18  chr18_57095327   Sample    T    C        0      0        2 
  18  chr18_57095375     AAsi    T    C        0      0        2 
  18  chr18_57095375     AKia    T    C        0      0        2 
  18  chr18_57095375     AOna    T    C        0      0        2 
  18  chr18_57095375     ASom    T    C        0      0        2 
  18  chr18_57095375     HCab    T    C        1      2        2 
  18  chr18_57095375     HPrz    T    C        1      2        2 
  18  chr18_57095375     ZBoe    T    C        0      0        2 
  18  chr18_57095375     ZGre    T    C        0      0        2 
  18  chr18_57095375     ZHar    T    C        0      0        2 
  18  chr18_57095375   Sample    T    C        1      2        2 
  18  chr18_57122419     AAsi    A    G        0      0        2 
  18  chr18_57122419     AKia    A    G        0      0        2 
  18  chr18_57122419     AOna    A    G        0      0        2 
  18  chr18_57122419     ASom    A    G        0      0        2 
  18  chr18_57122419     HCab    A    G      0.5      1        2 
  18  chr18_57122419     HPrz    A    G        0      0        2 
  18  chr18_57122419     ZBoe    A    G        0      0        2 
  18  chr18_57122419     ZGre    A    G        0      0        2 
  18  chr18_57122419     ZHar    A    G        0      0        2 
  18  chr18_57122419   Sample    A    G        0      0        2 
  18  chr18_57131420     AAsi    C    T        0      0        2 
  18  chr18_57131420     AKia    C    T        0      0        2 
  18  chr18_57131420     AOna    C    T        0      0        2 
  18  chr18_57131420     ASom    C    T        0      0        2 
  18  chr18_57131420     HCab    C    T        0      0        2 
  18  chr18_57131420     HPrz    C    T        0      0        2 
  18  chr18_57131420     ZBoe    C    T        0      0        2 
  18  chr18_57131420     ZGre    C    T        1      2        2 
  18  chr18_57131420     ZHar    C    T        0      0        2 
  18  chr18_57131420   Sample    C    T        0      0        2 
  18  chr18_57136905     AAsi    T    C        0      0        2 
  18  chr18_57136905     AKia    T    C        0      0        2 
  18  chr18_57136905     AOna    T    C        0      0        2 
  18  chr18_57136905     ASom    T    C        0      0        2 
  18  chr18_57136905     HCab    T    C      0.5      1        2 
  18  chr18_57136905     HPrz    T    C        0      0        2 
  18  chr18_57136905     ZBoe    T    C        0      0        2 
  18  chr18_57136905     ZGre    T    C        0      0        2 
  18  chr18_57136905     ZHar    T    C        0      0        2 
  18  chr18_57136905   Sample    T    C        0      0        2 
  18  chr18_57139249     AAsi    G    A        0      0        2 
  18  chr18_57139249     AKia    G    A        0      0        2 
  18  chr18_57139249     AOna    G    A        0      0        2 
  18  chr18_57139249     ASom    G    A        0      0        2 
  18  chr18_57139249     HCab    G    A        1      2        2 
  18  chr18_57139249     HPrz    G    A        1      2        2 
  18  chr18_57139249     ZBoe    G    A        0      0        2 
  18  chr18_57139249     ZGre    G    A        0      0        2 
  18  chr18_57139249     ZHar    G    A        0      0        2 
  18  chr18_57139249   Sample    G    A        1      2        2 
  18  chr18_57139308     AAsi    C    T        0      0        2 
  18  chr18_57139308     AKia    C    T        0      0        2 
  18  chr18_57139308     AOna    C    T        0      0        2 
  18  chr18_57139308     ASom    C    T        0      0        2 
  18  chr18_57139308     HCab    C    T        1      2        2 
  18  chr18_57139308     HPrz    C    T        1      2        2 
  18  chr18_57139308     ZBoe    C    T        0      0        2 
  18  chr18_57139308     ZGre    C    T        0      0        2 
  18  chr18_57139308     ZHar    C    T        0      0        2 
  18  chr18_57139308   Sample    C    T        1      2        2 
  18  chr18_57142756     AAsi    C    T        0      0        2 
  18  chr18_57142756     AKia    C    T        0      0        2 
  18  chr18_57142756     AOna    C    T        0      0        2 
  18  chr18_57142756     ASom    C    T        0      0        2 
  18  chr18_57142756     HCab    C    T        1      2        2 
  18  chr18_57142756     HPrz    C    T        1      2        2 
  18  chr18_57142756     ZBoe    C    T        0      0        2 
  18  chr18_57142756     ZGre    C    T        0      0        2 
  18  chr18_57142756     ZHar    C    T        0      0        2 
  18  chr18_57142756   Sample    C    T        1      2        2 
  18  chr18_57146955     AAsi    C    T        0      0        2 
  18  chr18_57146955     AKia    C    T        0      0        2 
  18  chr18_57146955     AOna    C    T        0      0        2 
  18  chr18_57146955     ASom    C    T        0      0        2 
  18  chr18_57146955     HCab    C    T        0      0        2 
  18  chr18_57146955     HPrz    C    T        0      0        2 
  18  chr18_57146955     ZBoe    C    T        0      0        2 
  18  chr18_57146955     ZGre    C    T      0.5      1        2 
  18  chr18_57146955     ZHar    C    T        0      0        2 
  18  chr18_57146955   Sample    C    T        0      0        2 
  18  chr18_57154815     AAsi    G    A        0      0        2 
  18  chr18_57154815     AKia    G    A        0      0        2 
  18  chr18_57154815     AOna    G    A        0      0        2 
  18  chr18_57154815     ASom    G    A        0      0        2 
  18  chr18_57154815     HCab    G    A        1      2        2 
  18  chr18_57154815     HPrz    G    A        1      2        2 
  18  chr18_57154815     ZBoe    G    A        0      0        2 
  18  chr18_57154815     ZGre    G    A        0      0        2 
  18  chr18_57154815     ZHar    G    A        0      0        2 
  18  chr18_57154815   Sample    G    A        1      2        2 
  18  chr18_57161963     AAsi    T    C        0      0        2 
  18  chr18_57161963     AKia    T    C        0      0        2 
  18  chr18_57161963     AOna    T    C        0      0        2 
  18  chr18_57161963     ASom    T    C        0      0        2 
  18  chr18_57161963     HCab    T    C        1      2        2 
  18  chr18_57161963     HPrz    T    C        1      2        2 
  18  chr18_57161963     ZBoe    T    C        0      0        2 
  18  chr18_57161963     ZGre    T    C        0      0        2 
  18  chr18_57161963     ZHar    T    C        0      0        2 
  18  chr18_57161963   Sample    T    C        1      2        2 
  18  chr18_57162970     AAsi    C    G        0      0        2 
  18  chr18_57162970     AKia    C    G        1      2        2 
  18  chr18_57162970     AOna    C    G      0.5      1        2 
  18  chr18_57162970     ASom    C    G        0      0        2 
  18  chr18_57162970     HCab    C    G        0      0        2 
  18  chr18_57162970     HPrz    C    G        0      0        2 
  18  chr18_57162970     ZBoe    C    G        0      0        2 
  18  chr18_57162970     ZGre    C    G        0      0        2 
  18  chr18_57162970     ZHar    C    G        0      0        2 
  18  chr18_57162970   Sample    C    G        0      0        2 
  18  chr18_57168377     AAsi    T    G        0      0        2 
  18  chr18_57168377     AKia    T    G        0      0        2 
  18  chr18_57168377     AOna    T    G        0      0        2 
  18  chr18_57168377     ASom    T    G        0      0        2 
  18  chr18_57168377     HCab    T    G      0.5      1        2 
  18  chr18_57168377     HPrz    T    G        0      0        2 
  18  chr18_57168377     ZBoe    T    G        0      0        2 
  18  chr18_57168377     ZGre    T    G        0      0        2 
  18  chr18_57168377     ZHar    T    G        0      0        2 
  18  chr18_57168377   Sample    T    G        0      0        2 
  18  chr18_57168399     AAsi    A    G        0      0        2 
  18  chr18_57168399     AKia    A    G        0      0        2 
  18  chr18_57168399     AOna    A    G        0      0        2 
  18  chr18_57168399     ASom    A    G        0      0        2 
  18  chr18_57168399     HCab    A    G        1      2        2 
  18  chr18_57168399     HPrz    A    G        1      2        2 
  18  chr18_57168399     ZBoe    A    G        0      0        2 
  18  chr18_57168399     ZGre    A    G        0      0        2 
  18  chr18_57168399     ZHar    A    G        0      0        2 
  18  chr18_57168399   Sample    A    G        1      2        2 
  18  chr18_57169909     AAsi    G    T        1      2        2 
  18  chr18_57169909     AKia    G    T        0      0        2 
  18  chr18_57169909     AOna    G    T        0      0        2 
  18  chr18_57169909     ASom    G    T        0      0        2 
  18  chr18_57169909     HCab    G    T        0      0        2 
  18  chr18_57169909     HPrz    G    T        0      0        2 
  18  chr18_57169909     ZBoe    G    T        0      0        2 
  18  chr18_57169909     ZGre    G    T        0      0        2 
  18  chr18_57169909     ZHar    G    T        0      0        2 
  18  chr18_57169909   Sample    G    T        0      0        2 
  18  chr18_57173702     AAsi    T    G        0      0        2 
  18  chr18_57173702     AKia    T    G      0.5      1        2 
  18  chr18_57173702     AOna    T    G        1      2        2 
  18  chr18_57173702     ASom    T    G        0      0        2 
  18  chr18_57173702     HCab    T    G        0      0        2 
  18  chr18_57173702     HPrz    T    G        0      0        2 
  18  chr18_57173702     ZBoe    T    G        0      0        2 
  18  chr18_57173702     ZGre    T    G        0      0        2 
  18  chr18_57173702     ZHar    T    G        0      0        2 
  18  chr18_57173702   Sample    T    G        0      0        2 
  18  chr18_57175770     AAsi    C    A        0      0        2 
  18  chr18_57175770     AKia    C    A        0      0        2 
  18  chr18_57175770     AOna    C    A        0      0        2 
  18  chr18_57175770     ASom    C    A        0      0        2 
  18  chr18_57175770     HCab    C    A        0      0        2 
  18  chr18_57175770     HPrz    C    A        0      0        2 
  18  chr18_57175770     ZBoe    C    A        0      0        2 
  18  chr18_57175770     ZGre    C    A      0.5      1        2 
  18  chr18_57175770     ZHar    C    A        0      0        2 
  18  chr18_57175770   Sample    C    A        0      0        2 
  18  chr18_57190031     AAsi    C    T        0      0        2 
  18  chr18_57190031     AKia    C    T        0      0        2 
  18  chr18_57190031     AOna    C    T        0      0        2 
  18  chr18_57190031     ASom    C    T        0      0        2 
  18  chr18_57190031     HCab    C    T        1      2        2 
  18  chr18_57190031     HPrz    C    T        1      2        2 
  18  chr18_57190031     ZBoe    C    T        0      0        2 
  18  chr18_57190031     ZGre    C    T        0      0        2 
  18  chr18_57190031     ZHar    C    T        0      0        2 
  18  chr18_57190031   Sample    C    T        1      2        2 
  18  chr18_57193396     AAsi    C    A        0      0        2 
  18  chr18_57193396     AKia    C    A        0      0        2 
  18  chr18_57193396     AOna    C    A        0      0        2 
  18  chr18_57193396     ASom    C    A        0      0        2 
  18  chr18_57193396     HCab    C    A        1      2        2 
  18  chr18_57193396     HPrz    C    A        1      2        2 
  18  chr18_57193396     ZBoe    C    A        0      0        2 
  18  chr18_57193396     ZGre    C    A        0      0        2 
  18  chr18_57193396     ZHar    C    A        0      0        2 
  18  chr18_57193396   Sample    C    A        1      2        2 
  18  chr18_57193435     AAsi    A    G        0      0        2 
  18  chr18_57193435     AKia    A    G        0      0        2 
  18  chr18_57193435     AOna    A    G        0      0        2 
  18  chr18_57193435     ASom    A    G        0      0        2 
  18  chr18_57193435     HCab    A    G        0      0        2 
  18  chr18_57193435     HPrz    A    G        0      0        2 
  18  chr18_57193435     ZBoe    A    G        0      0        2 
  18  chr18_57193435     ZGre    A    G        0      0        2 
  18  chr18_57193435     ZHar    A    G        1      2        2 
  18  chr18_57193435   Sample    A    G        0      0        2 
  18  chr18_57203868     AAsi    C    A        0      0        2 
  18  chr18_57203868     AKia    C    A        0      0        2 
  18  chr18_57203868     AOna    C    A        0      0        2 
  18  chr18_57203868     ASom    C    A        0      0        2 
  18  chr18_57203868     HCab    C    A        1      2        2 
  18  chr18_57203868     HPrz    C    A        1      2        2 
  18  chr18_57203868     ZBoe    C    A        0      0        2 
  18  chr18_57203868     ZGre    C    A        0      0        2 
  18  chr18_57203868     ZHar    C    A        0      0        2 
  18  chr18_57203868   Sample    C    A        1      2        2 
  18  chr18_57236420     AAsi    C    T        0      0        2 
  18  chr18_57236420     AKia    C    T        0      0        2 
  18  chr18_57236420     AOna    C    T        0      0        2 
  18  chr18_57236420     ASom    C    T        0      0        2 
  18  chr18_57236420     HCab    C    T        1      2        2 
  18  chr18_57236420     HPrz    C    T        1      2        2 
  18  chr18_57236420     ZBoe    C    T        0      0        2 
  18  chr18_57236420     ZGre    C    T        0      0        2 
  18  chr18_57236420     ZHar    C    T        0      0        2 
  18  chr18_57236420   Sample    C    T        1      2        2 
  18  chr18_57236532     AAsi    G    A        0      0        2 
  18  chr18_57236532     AKia    G    A        0      0        2 
  18  chr18_57236532     AOna    G    A        0      0        2 
  18  chr18_57236532     ASom    G    A        1      2        2 
  18  chr18_57236532     HCab    G    A        0      0        2 
  18  chr18_57236532     HPrz    G    A        0      0        2 
  18  chr18_57236532     ZBoe    G    A        0      0        2 
  18  chr18_57236532     ZGre    G    A        0      0        2 
  18  chr18_57236532     ZHar    G    A        0      0        2 
  18  chr18_57236532   Sample    G    A        0      0        2 
  18  chr18_57237884     AAsi    G    A        0      0        2 
  18  chr18_57237884     AKia    G    A        0      0        2 
  18  chr18_57237884     AOna    G    A        0      0        2 
  18  chr18_57237884     ASom    G    A        0      0        2 
  18  chr18_57237884     HCab    G    A        1      2        2 
  18  chr18_57237884     HPrz    G    A        1      2        2 
  18  chr18_57237884     ZBoe    G    A        0      0        2 
  18  chr18_57237884     ZGre    G    A        0      0        2 
  18  chr18_57237884     ZHar    G    A        0      0        2 
  18  chr18_57237884   Sample    G    A        1      2        2 
  18  chr18_57244156     AAsi    A    G        0      0        2 
  18  chr18_57244156     AKia    A    G        0      0        2 
  18  chr18_57244156     AOna    A    G        0      0        2 
  18  chr18_57244156     ASom    A    G        0      0        2 
  18  chr18_57244156     HCab    A    G        0      0        2 
  18  chr18_57244156     HPrz    A    G        0      0        2 
  18  chr18_57244156     ZBoe    A    G        0      0        2 
  18  chr18_57244156     ZGre    A    G      0.5      1        2 
  18  chr18_57244156     ZHar    A    G        1      2        2 
  18  chr18_57244156   Sample    A    G        0      0        2 
  18  chr18_57245741     AAsi    G    T        0      0        2 
  18  chr18_57245741     AKia    G    T      0.5      1        2 
  18  chr18_57245741     AOna    G    T        0      0        2 
  18  chr18_57245741     ASom    G    T        0      0        2 
  18  chr18_57245741     HCab    G    T        0      0        2 
  18  chr18_57245741     HPrz    G    T        0      0        2 
  18  chr18_57245741     ZBoe    G    T        0      0        2 
  18  chr18_57245741     ZGre    G    T        0      0        2 
  18  chr18_57245741     ZHar    G    T        0      0        2 
  18  chr18_57245741   Sample    G    T        0      0        2 
  18  chr18_57255584     AAsi    C    T        0      0        2 
  18  chr18_57255584     AKia    C    T        0      0        2 
  18  chr18_57255584     AOna    C    T        0      0        2 
  18  chr18_57255584     ASom    C    T        0      0        2 
  18  chr18_57255584     HCab    C    T        0      0        2 
  18  chr18_57255584     HPrz    C    T        0      0        2 
  18  chr18_57255584     ZBoe    C    T      0.5      1        2 
  18  chr18_57255584     ZGre    C    T        0      0        2 
  18  chr18_57255584     ZHar    C    T        0      0        2 
  18  chr18_57255584   Sample    C    T        0      0        2 
  18  chr18_57270458     AAsi    G    A        0      0        2 
  18  chr18_57270458     AKia    G    A        0      0        2 
  18  chr18_57270458     AOna    G    A        0      0        2 
  18  chr18_57270458     ASom    G    A        0      0        2 
  18  chr18_57270458     HCab    G    A        1      2        2 
  18  chr18_57270458     HPrz    G    A        1      2        2 
  18  chr18_57270458     ZBoe    G    A        1      2        2 
  18  chr18_57270458     ZGre    G    A        0      0        2 
  18  chr18_57270458     ZHar    G    A        0      0        2 
  18  chr18_57270458   Sample    G    A        1      2        2 
  18  chr18_57283051     AAsi    T    A        0      0        2 
  18  chr18_57283051     AKia    T    A        0      0        2 
  18  chr18_57283051     AOna    T    A        0      0        2 
  18  chr18_57283051     ASom    T    A        0      0        2 
  18  chr18_57283051     HCab    T    A        1      2        2 
  18  chr18_57283051     HPrz    T    A        1      2        2 
  18  chr18_57283051     ZBoe    T    A        0      0        2 
  18  chr18_57283051     ZGre    T    A        0      0        2 
  18  chr18_57283051     ZHar    T    A        0      0        2 
  18  chr18_57283051   Sample    T    A        1      2        2 
  18  chr18_57296317     AAsi    C    T        0      0        2 
  18  chr18_57296317     AKia    C    T        0      0        2 
  18  chr18_57296317     AOna    C    T        0      0        2 
  18  chr18_57296317     ASom    C    T        0      0        2 
  18  chr18_57296317     HCab    C    T        1      2        2 
  18  chr18_57296317     HPrz    C    T        1      2        2 
  18  chr18_57296317     ZBoe    C    T        0      0        2 
  18  chr18_57296317     ZGre    C    T        0      0        2 
  18  chr18_57296317     ZHar    C    T        0      0        2 
  18  chr18_57296317   Sample    C    T        1      2        2 
  18  chr18_57303715     AAsi    G    A        0      0        2 
  18  chr18_57303715     AKia    G    A        0      0        2 
  18  chr18_57303715     AOna    G    A        1      2        2 
  18  chr18_57303715     ASom    G    A        0      0        2 
  18  chr18_57303715     HCab    G    A        0      0        2 
  18  chr18_57303715     HPrz    G    A        0      0        2 
  18  chr18_57303715     ZBoe    G    A        0      0        2 
  18  chr18_57303715     ZGre    G    A        0      0        2 
  18  chr18_57303715     ZHar    G    A        0      0        2 
  18  chr18_57303715   Sample    G    A        0      0        2 
  18  chr18_57310323     AAsi    C    A        0      0        2 
  18  chr18_57310323     AKia    C    A        1      2        2 
  18  chr18_57310323     AOna    C    A        0      0        2 
  18  chr18_57310323     ASom    C    A        0      0        2 
  18  chr18_57310323     HCab    C    A        0      0        2 
  18  chr18_57310323     HPrz    C    A        0      0        2 
  18  chr18_57310323     ZBoe    C    A        0      0        2 
  18  chr18_57310323     ZGre    C    A        0      0        2 
  18  chr18_57310323     ZHar    C    A        0      0        2 
  18  chr18_57310323   Sample    C    A        0      0        2 
  18  chr18_57310463     AAsi    C    T        0      0        2 
  18  chr18_57310463     AKia    C    T        1      2        2 
  18  chr18_57310463     AOna    C    T        0      0        2 
  18  chr18_57310463     ASom    C    T        0      0        2 
  18  chr18_57310463     HCab    C    T        0      0        2 
  18  chr18_57310463     HPrz    C    T        0      0        2 
  18  chr18_57310463     ZBoe    C    T      0.5      1        2 
  18  chr18_57310463     ZGre    C    T        0      0        2 
  18  chr18_57310463     ZHar    C    T        0      0        2 
  18  chr18_57310463   Sample    C    T        0      0        2 
  18  chr18_57315784     AAsi    T    C        0      0        2 
  18  chr18_57315784     AKia    T    C        0      0        2 
  18  chr18_57315784     AOna    T    C        0      0        2 
  18  chr18_57315784     ASom    T    C        0      0        2 
  18  chr18_57315784     HCab    T    C      0.5      1        2 
  18  chr18_57315784     HPrz    T    C        0      0        2 
  18  chr18_57315784     ZBoe    T    C        0      0        2 
  18  chr18_57315784     ZGre    T    C        0      0        2 
  18  chr18_57315784     ZHar    T    C        0      0        2 
  18  chr18_57315784   Sample    T    C        0      0        2 
  18  chr18_57318871     AAsi    A    G        0      0        2 
  18  chr18_57318871     AKia    A    G        0      0        2 
  18  chr18_57318871     AOna    A    G        0      0        2 
  18  chr18_57318871     ASom    A    G        0      0        2 
  18  chr18_57318871     HCab    A    G        0      0        2 
  18  chr18_57318871     HPrz    A    G        0      0        2 
  18  chr18_57318871     ZBoe    A    G        0      0        2 
  18  chr18_57318871     ZGre    A    G        0      0        2 
  18  chr18_57318871     ZHar    A    G      0.5      1        2 
  18  chr18_57318871   Sample    A    G        0      0        2 
  18  chr18_57320287     AAsi    A    G        0      0        2 
  18  chr18_57320287     AKia    A    G        0      0        2 
  18  chr18_57320287     AOna    A    G        1      2        2 
  18  chr18_57320287     ASom    A    G        0      0        2 
  18  chr18_57320287     HCab    A    G        0      0        2 
  18  chr18_57320287     HPrz    A    G        0      0        2 
  18  chr18_57320287     ZBoe    A    G        0      0        2 
  18  chr18_57320287     ZGre    A    G        0      0        2 
  18  chr18_57320287     ZHar    A    G        0      0        2 
  18  chr18_57320287   Sample    A    G        0      0        2 
  18  chr18_57337816     AAsi    T    C        0      0        2 
  18  chr18_57337816     AKia    T    C        1      2        2 
  18  chr18_57337816     AOna    T    C        1      2        2 
  18  chr18_57337816     ASom    T    C        0      0        2 
  18  chr18_57337816     HCab    T    C        0      0        2 
  18  chr18_57337816     HPrz    T    C        0      0        2 
  18  chr18_57337816     ZBoe    T    C        0      0        2 
  18  chr18_57337816     ZGre    T    C        0      0        2 
  18  chr18_57337816     ZHar    T    C        0      0        2 
  18  chr18_57337816   Sample    T    C        0      0        2 
  18  chr18_57337921     AAsi    G    A        0      0        2 
  18  chr18_57337921     AKia    G    A        0      0        2 
  18  chr18_57337921     AOna    G    A        0      0        2 
  18  chr18_57337921     ASom    G    A        0      0        2 
  18  chr18_57337921     HCab    G    A        0      0        2 
  18  chr18_57337921     HPrz    G    A        0      0        2 
  18  chr18_57337921     ZBoe    G    A      0.5      1        2 
  18  chr18_57337921     ZGre    G    A        0      0        2 
  18  chr18_57337921     ZHar    G    A        0      0        2 
  18  chr18_57337921   Sample    G    A        0      0        2 
  18  chr18_57339376     AAsi    T    C        1      2        2 
  18  chr18_57339376     AKia    T    C        0      0        2 
  18  chr18_57339376     AOna    T    C        0      0        2 
  18  chr18_57339376     ASom    T    C        1      2        2 
  18  chr18_57339376     HCab    T    C        0      0        2 
  18  chr18_57339376     HPrz    T    C        0      0        2 
  18  chr18_57339376     ZBoe    T    C        0      0        2 
  18  chr18_57339376     ZGre    T    C        0      0        2 
  18  chr18_57339376     ZHar    T    C        0      0        2 
  18  chr18_57339376   Sample    T    C        0      0        2 
  18  chr18_57347206     AAsi    C    G        0      0        2 
  18  chr18_57347206     AKia    C    G        0      0        2 
  18  chr18_57347206     AOna    C    G        0      0        2 
  18  chr18_57347206     ASom    C    G        0      0        2 
  18  chr18_57347206     HCab    C    G        1      2        2 
  18  chr18_57347206     HPrz    C    G        1      2        2 
  18  chr18_57347206     ZBoe    C    G        0      0        2 
  18  chr18_57347206     ZGre    C    G        0      0        2 
  18  chr18_57347206     ZHar    C    G        0      0        2 
  18  chr18_57347206   Sample    C    G        1      2        2 
  18  chr18_57347354     AAsi    G    T        0      0        2 
  18  chr18_57347354     AKia    G    T        0      0        2 
  18  chr18_57347354     AOna    G    T        0      0        2 
  18  chr18_57347354     ASom    G    T        0      0        2 
  18  chr18_57347354     HCab    G    T        0      0        2 
  18  chr18_57347354     HPrz    G    T        0      0        2 
  18  chr18_57347354     ZBoe    G    T      0.5      1        2 
  18  chr18_57347354     ZGre    G    T        0      0        2 
  18  chr18_57347354     ZHar    G    T        0      0        2 
  18  chr18_57347354   Sample    G    T        0      0        2 
  18  chr18_57352321     AAsi    A    G        0      0        2 
  18  chr18_57352321     AKia    A    G        0      0        2 
  18  chr18_57352321     AOna    A    G        0      0        2 
  18  chr18_57352321     ASom    A    G        0      0        2 
  18  chr18_57352321     HCab    A    G        1      2        2 
  18  chr18_57352321     HPrz    A    G        1      2        2 
  18  chr18_57352321     ZBoe    A    G        0      0        2 
  18  chr18_57352321     ZGre    A    G        0      0        2 
  18  chr18_57352321     ZHar    A    G        0      0        2 
  18  chr18_57352321   Sample    A    G        1      2        2 
  18  chr18_57352746     AAsi    A    G        0      0        2 
  18  chr18_57352746     AKia    A    G        0      0        2 
  18  chr18_57352746     AOna    A    G        0      0        2 
  18  chr18_57352746     ASom    A    G        0      0        2 
  18  chr18_57352746     HCab    A    G        0      0        2 
  18  chr18_57352746     HPrz    A    G        0      0        2 
  18  chr18_57352746     ZBoe    A    G      0.5      1        2 
  18  chr18_57352746     ZGre    A    G        0      0        2 
  18  chr18_57352746     ZHar    A    G        0      0        2 
  18  chr18_57352746   Sample    A    G        0      0        2 
  18  chr18_57354124     AAsi    A    C        1      2        2 
  18  chr18_57354124     AKia    A    C        0      0        2 
  18  chr18_57354124     AOna    A    C        0      0        2 
  18  chr18_57354124     ASom    A    C        1      2        2 
  18  chr18_57354124     HCab    A    C        0      0        2 
  18  chr18_57354124     HPrz    A    C        0      0        2 
  18  chr18_57354124     ZBoe    A    C        0      0        2 
  18  chr18_57354124     ZGre    A    C        0      0        2 
  18  chr18_57354124     ZHar    A    C        0      0        2 
  18  chr18_57354124   Sample    A    C        0      0        2 
  18  chr18_57355787     AAsi    T    C        0      0        2 
  18  chr18_57355787     AKia    T    C        0      0        2 
  18  chr18_57355787     AOna    T    C        0      0        2 
  18  chr18_57355787     ASom    T    C        0      0        2 
  18  chr18_57355787     HCab    T    C        1      2        2 
  18  chr18_57355787     HPrz    T    C        1      2        2 
  18  chr18_57355787     ZBoe    T    C      0.5      1        2 
  18  chr18_57355787     ZGre    T    C        0      0        2 
  18  chr18_57355787     ZHar    T    C        0      0        2 
  18  chr18_57355787   Sample    T    C        1      2        2 
  18  chr18_57363072     AAsi    C    T        0      0        2 
  18  chr18_57363072     AKia    C    T        0      0        2 
  18  chr18_57363072     AOna    C    T        0      0        2 
  18  chr18_57363072     ASom    C    T        0      0        2 
  18  chr18_57363072     HCab    C    T        1      2        2 
  18  chr18_57363072     HPrz    C    T        1      2        2 
  18  chr18_57363072     ZBoe    C    T        0      0        2 
  18  chr18_57363072     ZGre    C    T        0      0        2 
  18  chr18_57363072     ZHar    C    T        0      0        2 
  18  chr18_57363072   Sample    C    T        1      2        2 
  18  chr18_57366257     AAsi    C    A        0      0        2 
  18  chr18_57366257     AKia    C    A        0      0        2 
  18  chr18_57366257     AOna    C    A        0      0        2 
  18  chr18_57366257     ASom    C    A        0      0        2 
  18  chr18_57366257     HCab    C    A        1      2        2 
  18  chr18_57366257     HPrz    C    A        1      2        2 
  18  chr18_57366257     ZBoe    C    A        0      0        2 
  18  chr18_57366257     ZGre    C    A        0      0        2 
  18  chr18_57366257     ZHar    C    A        0      0        2 
  18  chr18_57366257   Sample    C    A        1      2        2 
  18  chr18_57366651     AAsi    G    T        0      0        2 
  18  chr18_57366651     AKia    G    T        0      0        2 
  18  chr18_57366651     AOna    G    T        0      0        2 
  18  chr18_57366651     ASom    G    T        0      0        2 
  18  chr18_57366651     HCab    G    T        1      2        2 
  18  chr18_57366651     HPrz    G    T        1      2        2 
  18  chr18_57366651     ZBoe    G    T        0      0        2 
  18  chr18_57366651     ZGre    G    T        0      0        2 
  18  chr18_57366651     ZHar    G    T        0      0        2 
  18  chr18_57366651   Sample    G    T        1      2        2 
  18  chr18_57367519     AAsi    T    G        0      0        2 
  18  chr18_57367519     AKia    T    G        0      0        2 
  18  chr18_57367519     AOna    T    G        0      0        2 
  18  chr18_57367519     ASom    T    G        0      0        2 
  18  chr18_57367519     HCab    T    G        1      2        2 
  18  chr18_57367519     HPrz    T    G        1      2        2 
  18  chr18_57367519     ZBoe    T    G        0      0        2 
  18  chr18_57367519     ZGre    T    G        0      0        2 
  18  chr18_57367519     ZHar    T    G        0      0        2 
  18  chr18_57367519   Sample    T    G        1      2        2 
  18  chr18_57370122     AAsi    A    G        0      0        2 
  18  chr18_57370122     AKia    A    G        0      0        2 
  18  chr18_57370122     AOna    A    G        0      0        2 
  18  chr18_57370122     ASom    A    G        0      0        2 
  18  chr18_57370122     HCab    A    G        0      0        2 
  18  chr18_57370122     HPrz    A    G        0      0        2 
  18  chr18_57370122     ZBoe    A    G      0.5      1        2 
  18  chr18_57370122     ZGre    A    G        0      0        2 
  18  chr18_57370122     ZHar    A    G        0      0        2 
  18  chr18_57370122   Sample    A    G        0      0        2 
  18  chr18_57374903     AAsi    T    C        0      0        2 
  18  chr18_57374903     AKia    T    C        0      0        2 
  18  chr18_57374903     AOna    T    C        1      2        2 
  18  chr18_57374903     ASom    T    C        0      0        2 
  18  chr18_57374903     HCab    T    C        0      0        2 
  18  chr18_57374903     HPrz    T    C        0      0        2 
  18  chr18_57374903     ZBoe    T    C        0      0        2 
  18  chr18_57374903     ZGre    T    C        0      0        2 
  18  chr18_57374903     ZHar    T    C        0      0        2 
  18  chr18_57374903   Sample    T    C        0      0        2 
  18  chr18_57374940     AAsi    A    G        0      0        2 
  18  chr18_57374940     AKia    A    G        0      0        2 
  18  chr18_57374940     AOna    A    G        0      0        2 
  18  chr18_57374940     ASom    A    G        0      0        2 
  18  chr18_57374940     HCab    A    G        1      2        2 
  18  chr18_57374940     HPrz    A    G        1      2        2 
  18  chr18_57374940     ZBoe    A    G        0      0        2 
  18  chr18_57374940     ZGre    A    G        0      0        2 
  18  chr18_57374940     ZHar    A    G        0      0        2 
  18  chr18_57374940   Sample    A    G        1      2        2 
  18  chr18_57375767     AAsi    G    C        0      0        2 
  18  chr18_57375767     AKia    G    C        0      0        2 
  18  chr18_57375767     AOna    G    C        0      0        2 
  18  chr18_57375767     ASom    G    C        0      0        2 
  18  chr18_57375767     HCab    G    C        1      2        2 
  18  chr18_57375767     HPrz    G    C        1      2        2 
  18  chr18_57375767     ZBoe    G    C        0      0        2 
  18  chr18_57375767     ZGre    G    C        0      0        2 
  18  chr18_57375767     ZHar    G    C        0      0        2 
  18  chr18_57375767   Sample    G    C        1      2        2 
  18  chr18_57376518     AAsi    C    G        0      0        2 
  18  chr18_57376518     AKia    C    G        0      0        2 
  18  chr18_57376518     AOna    C    G        0      0        2 
  18  chr18_57376518     ASom    C    G        0      0        2 
  18  chr18_57376518     HCab    C    G        0      0        2 
  18  chr18_57376518     HPrz    C    G        0      0        2 
  18  chr18_57376518     ZBoe    C    G        0      0        2 
  18  chr18_57376518     ZGre    C    G      0.5      1        2 
  18  chr18_57376518     ZHar    C    G        0      0        2 
  18  chr18_57376518   Sample    C    G        0      0        2 
  18  chr18_57385475     AAsi    T    C      0.5      1        2 
  18  chr18_57385475     AKia    T    C        0      0        2 
  18  chr18_57385475     AOna    T    C        0      0        2 
  18  chr18_57385475     ASom    T    C        0      0        2 
  18  chr18_57385475     HCab    T    C        0      0        2 
  18  chr18_57385475     HPrz    T    C        0      0        2 
  18  chr18_57385475     ZBoe    T    C        0      0        2 
  18  chr18_57385475     ZGre    T    C        0      0        2 
  18  chr18_57385475     ZHar    T    C        0      0        2 
  18  chr18_57385475   Sample    T    C        0      0        2 
  18  chr18_57394718     AAsi    A    G      0.5      1        2 
  18  chr18_57394718     AKia    A    G        0      0        2 
  18  chr18_57394718     AOna    A    G        0      0        2 
  18  chr18_57394718     ASom    A    G        0      0        2 
  18  chr18_57394718     HCab    A    G        0      0        2 
  18  chr18_57394718     HPrz    A    G        0      0        2 
  18  chr18_57394718     ZBoe    A    G        0      0        2 
  18  chr18_57394718     ZGre    A    G        0      0        2 
  18  chr18_57394718     ZHar    A    G        0      0        2 
  18  chr18_57394718   Sample    A    G        0      0        2 
  18  chr18_57395158     AAsi    C    T        0      0        2 
  18  chr18_57395158     AKia    C    T        0      0        2 
  18  chr18_57395158     AOna    C    T        1      2        2 
  18  chr18_57395158     ASom    C    T        0      0        2 
  18  chr18_57395158     HCab    C    T        0      0        2 
  18  chr18_57395158     HPrz    C    T        0      0        2 
  18  chr18_57395158     ZBoe    C    T        0      0        2 
  18  chr18_57395158     ZGre    C    T        0      0        2 
  18  chr18_57395158     ZHar    C    T        0      0        2 
  18  chr18_57395158   Sample    C    T        0      0        2 
  18  chr18_57396273     AAsi    T    C        0      0        2 
  18  chr18_57396273     AKia    T    C        0      0        2 
  18  chr18_57396273     AOna    T    C        0      0        2 
  18  chr18_57396273     ASom    T    C        0      0        2 
  18  chr18_57396273     HCab    T    C        0      0        2 
  18  chr18_57396273     HPrz    T    C        0      0        2 
  18  chr18_57396273     ZBoe    T    C        0      0        2 
  18  chr18_57396273     ZGre    T    C        1      2        2 
  18  chr18_57396273     ZHar    T    C        0      0        2 
  18  chr18_57396273   Sample    T    C        0      0        2 
  18  chr18_57399796     AAsi    G    C        0      0        2 
  18  chr18_57399796     AKia    G    C        0      0        2 
  18  chr18_57399796     AOna    G    C        0      0        2 
  18  chr18_57399796     ASom    G    C        0      0        2 
  18  chr18_57399796     HCab    G    C        1      2        2 
  18  chr18_57399796     HPrz    G    C        1      2        2 
  18  chr18_57399796     ZBoe    G    C        0      0        2 
  18  chr18_57399796     ZGre    G    C        0      0        2 
  18  chr18_57399796     ZHar    G    C        0      0        2 
  18  chr18_57399796   Sample    G    C        1      2        2 
  18  chr18_57418949     AAsi    C    T        0      0        2 
  18  chr18_57418949     AKia    C    T        0      0        2 
  18  chr18_57418949     AOna    C    T        0      0        2 
  18  chr18_57418949     ASom    C    T        0      0        2 
  18  chr18_57418949     HCab    C    T        0      0        2 
  18  chr18_57418949     HPrz    C    T        0      0        2 
  18  chr18_57418949     ZBoe    C    T        1      2        2 
  18  chr18_57418949     ZGre    C    T        1      2        2 
  18  chr18_57418949     ZHar    C    T        1      2        2 
  18  chr18_57418949   Sample    C    T        0      0        2 
  18  chr18_57420190     AAsi    T    C        0      0        2 
  18  chr18_57420190     AKia    T    C        0      0        2 
  18  chr18_57420190     AOna    T    C        0      0        2 
  18  chr18_57420190     ASom    T    C        0      0        2 
  18  chr18_57420190     HCab    T    C        0      0        2 
  18  chr18_57420190     HPrz    T    C        0      0        2 
  18  chr18_57420190     ZBoe    T    C        0      0        2 
  18  chr18_57420190     ZGre    T    C      0.5      1        2 
  18  chr18_57420190     ZHar    T    C        0      0        2 
  18  chr18_57420190   Sample    T    C        0      0        2 
  18  chr18_57424605     AAsi    C    T        0      0        2 
  18  chr18_57424605     AKia    C    T        0      0        2 
  18  chr18_57424605     AOna    C    T        0      0        2 
  18  chr18_57424605     ASom    C    T        0      0        2 
  18  chr18_57424605     HCab    C    T        0      0        2 
  18  chr18_57424605     HPrz    C    T        0      0        2 
  18  chr18_57424605     ZBoe    C    T        0      0        2 
  18  chr18_57424605     ZGre    C    T        0      0        2 
  18  chr18_57424605     ZHar    C    T      0.5      1        2 
  18  chr18_57424605   Sample    C    T        0      0        2 
  18  chr18_57425780     AAsi    A    G        0      0        2 
  18  chr18_57425780     AKia    A    G        0      0        2 
  18  chr18_57425780     AOna    A    G        0      0        2 
  18  chr18_57425780     ASom    A    G        0      0        2 
  18  chr18_57425780     HCab    A    G        0      0        2 
  18  chr18_57425780     HPrz    A    G        0      0        2 
  18  chr18_57425780     ZBoe    A    G      0.5      1        2 
  18  chr18_57425780     ZGre    A    G        0      0        2 
  18  chr18_57425780     ZHar    A    G        0      0        2 
  18  chr18_57425780   Sample    A    G        0      0        2 
  18  chr18_57431920     AAsi    A    G        0      0        2 
  18  chr18_57431920     AKia    A    G        0      0        2 
  18  chr18_57431920     AOna    A    G        0      0        2 
  18  chr18_57431920     ASom    A    G        0      0        2 
  18  chr18_57431920     HCab    A    G        1      2        2 
  18  chr18_57431920     HPrz    A    G        1      2        2 
  18  chr18_57431920     ZBoe    A    G        0      0        2 
  18  chr18_57431920     ZGre    A    G        0      0        2 
  18  chr18_57431920     ZHar    A    G        0      0        2 
  18  chr18_57431920   Sample    A    G        1      2        2 
  18  chr18_57440628     AAsi    G    C        0      0        2 
  18  chr18_57440628     AKia    G    C        0      0        2 
  18  chr18_57440628     AOna    G    C        0      0        2 
  18  chr18_57440628     ASom    G    C        0      0        2 
  18  chr18_57440628     HCab    G    C        0      0        2 
  18  chr18_57440628     HPrz    G    C        0      0        2 
  18  chr18_57440628     ZBoe    G    C        0      0        2 
  18  chr18_57440628     ZGre    G    C        1      2        2 
  18  chr18_57440628     ZHar    G    C        0      0        2 
  18  chr18_57440628   Sample    G    C        0      0        2 
  18  chr18_57451026     AAsi    C    T        0      0        2 
  18  chr18_57451026     AKia    C    T        0      0        2 
  18  chr18_57451026     AOna    C    T        0      0        2 
  18  chr18_57451026     ASom    C    T        0      0        2 
  18  chr18_57451026     HCab    C    T        0      0        2 
  18  chr18_57451026     HPrz    C    T        0      0        2 
  18  chr18_57451026     ZBoe    C    T        0      0        2 
  18  chr18_57451026     ZGre    C    T        0      0        2 
  18  chr18_57451026     ZHar    C    T      0.5      1        2 
  18  chr18_57451026   Sample    C    T        0      0        2 
  18  chr18_57454607     AAsi    A    G        0      0        2 
  18  chr18_57454607     AKia    A    G        0      0        2 
  18  chr18_57454607     AOna    A    G        1      2        2 
  18  chr18_57454607     ASom    A    G        0      0        2 
  18  chr18_57454607     HCab    A    G        0      0        2 
  18  chr18_57454607     HPrz    A    G        0      0        2 
  18  chr18_57454607     ZBoe    A    G        0      0        2 
  18  chr18_57454607     ZGre    A    G        0      0        2 
  18  chr18_57454607     ZHar    A    G        0      0        2 
  18  chr18_57454607   Sample    A    G        0      0        2 
  18  chr18_57465060     AAsi    T    A        0      0        2 
  18  chr18_57465060     AKia    T    A        0      0        2 
  18  chr18_57465060     AOna    T    A        0      0        2 
  18  chr18_57465060     ASom    T    A        0      0        2 
  18  chr18_57465060     HCab    T    A        1      2        2 
  18  chr18_57465060     HPrz    T    A        1      2        2 
  18  chr18_57465060     ZBoe    T    A        0      0        2 
  18  chr18_57465060     ZGre    T    A        0      0        2 
  18  chr18_57465060     ZHar    T    A        0      0        2 
  18  chr18_57465060   Sample    T    A        1      2        2 
  18  chr18_57471322     AAsi    G    A        0      0        2 
  18  chr18_57471322     AKia    G    A        1      2        2 
  18  chr18_57471322     AOna    G    A        0      0        2 
  18  chr18_57471322     ASom    G    A        0      0        2 
  18  chr18_57471322     HCab    G    A        0      0        2 
  18  chr18_57471322     HPrz    G    A        0      0        2 
  18  chr18_57471322     ZBoe    G    A        0      0        2 
  18  chr18_57471322     ZGre    G    A        0      0        2 
  18  chr18_57471322     ZHar    G    A        0      0        2 
  18  chr18_57471322   Sample    G    A        0      0        2 
  18  chr18_57472762     AAsi    G    A        0      0        2 
  18  chr18_57472762     AKia    G    A        0      0        2 
  18  chr18_57472762     AOna    G    A        0      0        2 
  18  chr18_57472762     ASom    G    A        0      0        2 
  18  chr18_57472762     HCab    G    A        1      2        2 
  18  chr18_57472762     HPrz    G    A      0.5      1        2 
  18  chr18_57472762     ZBoe    G    A        0      0        2 
  18  chr18_57472762     ZGre    G    A        0      0        2 
  18  chr18_57472762     ZHar    G    A        0      0        2 
  18  chr18_57472762   Sample    G    A        0      0        2 
  18  chr18_57476097     AAsi    T    C        0      0        2 
  18  chr18_57476097     AKia    T    C        0      0        2 
  18  chr18_57476097     AOna    T    C        0      0        2 
  18  chr18_57476097     ASom    T    C        0      0        2 
  18  chr18_57476097     HCab    T    C        0      0        2 
  18  chr18_57476097     HPrz    T    C        0      0        2 
  18  chr18_57476097     ZBoe    T    C        0      0        2 
  18  chr18_57476097     ZGre    T    C        1      2        2 
  18  chr18_57476097     ZHar    T    C        0      0        2 
  18  chr18_57476097   Sample    T    C        0      0        2 
  18  chr18_57477180     AAsi    G    C        0      0        2 
  18  chr18_57477180     AKia    G    C        0      0        2 
  18  chr18_57477180     AOna    G    C        0      0        2 
  18  chr18_57477180     ASom    G    C        0      0        2 
  18  chr18_57477180     HCab    G    C        0      0        2 
  18  chr18_57477180     HPrz    G    C        0      0        2 
  18  chr18_57477180     ZBoe    G    C        0      0        2 
  18  chr18_57477180     ZGre    G    C        0      0        2 
  18  chr18_57477180     ZHar    G    C        1      2        2 
  18  chr18_57477180   Sample    G    C        0      0        2 
  18  chr18_57487012     AAsi    G    T        0      0        2 
  18  chr18_57487012     AKia    G    T        0      0        2 
  18  chr18_57487012     AOna    G    T        0      0        2 
  18  chr18_57487012     ASom    G    T        0      0        2 
  18  chr18_57487012     HCab    G    T        1      2        2 
  18  chr18_57487012     HPrz    G    T        1      2        2 
  18  chr18_57487012     ZBoe    G    T        0      0        2 
  18  chr18_57487012     ZGre    G    T        0      0        2 
  18  chr18_57487012     ZHar    G    T        0      0        2 
  18  chr18_57487012   Sample    G    T        1      2        2 
  18  chr18_57505686     AAsi    T    C        0      0        2 
  18  chr18_57505686     AKia    T    C      0.5      1        2 
  18  chr18_57505686     AOna    T    C        0      0        2 
  18  chr18_57505686     ASom    T    C        0      0        2 
  18  chr18_57505686     HCab    T    C        0      0        2 
  18  chr18_57505686     HPrz    T    C        0      0        2 
  18  chr18_57505686     ZBoe    T    C        0      0        2 
  18  chr18_57505686     ZGre    T    C        0      0        2 
  18  chr18_57505686     ZHar    T    C        0      0        2 
  18  chr18_57505686   Sample    T    C        0      0        2 
  18  chr18_57516325     AAsi    C    A      0.5      1        2 
  18  chr18_57516325     AKia    C    A        0      0        2 
  18  chr18_57516325     AOna    C    A        0      0        2 
  18  chr18_57516325     ASom    C    A        0      0        2 
  18  chr18_57516325     HCab    C    A        0      0        2 
  18  chr18_57516325     HPrz    C    A        0      0        2 
  18  chr18_57516325     ZBoe    C    A        0      0        2 
  18  chr18_57516325     ZGre    C    A        0      0        2 
  18  chr18_57516325     ZHar    C    A        0      0        2 
  18  chr18_57516325   Sample    C    A        0      0        2 
  18  chr18_57520298     AAsi    A    G        0      0        2 
  18  chr18_57520298     AKia    A    G        0      0        2 
  18  chr18_57520298     AOna    A    G        0      0        2 
  18  chr18_57520298     ASom    A    G        1      2        2 
  18  chr18_57520298     HCab    A    G        0      0        2 
  18  chr18_57520298     HPrz    A    G        0      0        2 
  18  chr18_57520298     ZBoe    A    G        0      0        2 
  18  chr18_57520298     ZGre    A    G        0      0        2 
  18  chr18_57520298     ZHar    A    G        0      0        2 
  18  chr18_57520298   Sample    A    G        0      0        2 
  18  chr18_57526961     AAsi    A    G      0.5      1        2 
  18  chr18_57526961     AKia    A    G        0      0        2 
  18  chr18_57526961     AOna    A    G        0      0        2 
  18  chr18_57526961     ASom    A    G        1      2        2 
  18  chr18_57526961     HCab    A    G        0      0        2 
  18  chr18_57526961     HPrz    A    G        0      0        2 
  18  chr18_57526961     ZBoe    A    G        0      0        2 
  18  chr18_57526961     ZGre    A    G        0      0        2 
  18  chr18_57526961     ZHar    A    G        0      0        2 
  18  chr18_57526961   Sample    A    G        0      0        2 
  18  chr18_57531044     AAsi    G    T        0      0        2 
  18  chr18_57531044     AKia    G    T      0.5      1        2 
  18  chr18_57531044     AOna    G    T        1      2        2 
  18  chr18_57531044     ASom    G    T        0      0        2 
  18  chr18_57531044     HCab    G    T        0      0        2 
  18  chr18_57531044     HPrz    G    T        0      0        2 
  18  chr18_57531044     ZBoe    G    T        0      0        2 
  18  chr18_57531044     ZGre    G    T        0      0        2 
  18  chr18_57531044     ZHar    G    T        0      0        2 
  18  chr18_57531044   Sample    G    T        0      0        2 
  18  chr18_57535973     AAsi    A    G        0      0        2 
  18  chr18_57535973     AKia    A    G        0      0        2 
  18  chr18_57535973     AOna    A    G        0      0        2 
  18  chr18_57535973     ASom    A    G        0      0        2 
  18  chr18_57535973     HCab    A    G        0      0        2 
  18  chr18_57535973     HPrz    A    G        0      0        2 
  18  chr18_57535973     ZBoe    A    G        0      0        2 
  18  chr18_57535973     ZGre    A    G        0      0        2 
  18  chr18_57535973     ZHar    A    G      0.5      1        2 
  18  chr18_57535973   Sample    A    G        1      2        2 
  18  chr18_57542928     AAsi    C    T        0      0        2 
  18  chr18_57542928     AKia    C    T        0      0        2 
  18  chr18_57542928     AOna    C    T        0      0        2 
  18  chr18_57542928     ASom    C    T        0      0        2 
  18  chr18_57542928     HCab    C    T        1      2        2 
  18  chr18_57542928     HPrz    C    T        1      2        2 
  18  chr18_57542928     ZBoe    C    T        0      0        2 
  18  chr18_57542928     ZGre    C    T        0      0        2 
  18  chr18_57542928     ZHar    C    T        0      0        2 
  18  chr18_57542928   Sample    C    T        1      2        2 
  18  chr18_57554519     AAsi    G    T        1      2        2 
  18  chr18_57554519     AKia    G    T        0      0        2 
  18  chr18_57554519     AOna    G    T        0      0        2 
  18  chr18_57554519     ASom    G    T        0      0        2 
  18  chr18_57554519     HCab    G    T        0      0        2 
  18  chr18_57554519     HPrz    G    T        0      0        2 
  18  chr18_57554519     ZBoe    G    T        0      0        2 
  18  chr18_57554519     ZGre    G    T        0      0        2 
  18  chr18_57554519     ZHar    G    T        0      0        2 
  18  chr18_57554519   Sample    G    T        0      0        2 
  18  chr18_57557506     AAsi    G    C        0      0        2 
  18  chr18_57557506     AKia    G    C        0      0        2 
  18  chr18_57557506     AOna    G    C        0      0        2 
  18  chr18_57557506     ASom    G    C        0      0        2 
  18  chr18_57557506     HCab    G    C        1      2        2 
  18  chr18_57557506     HPrz    G    C        1      2        2 
  18  chr18_57557506     ZBoe    G    C      0.5      1        2 
  18  chr18_57557506     ZGre    G    C        0      0        2 
  18  chr18_57557506     ZHar    G    C        0      0        2 
  18  chr18_57557506   Sample    G    C        1      2        2 
  18  chr18_57561235     AAsi    A    G        0      0        2 
  18  chr18_57561235     AKia    A    G        0      0        2 
  18  chr18_57561235     AOna    A    G        0      0        2 
  18  chr18_57561235     ASom    A    G        0      0        2 
  18  chr18_57561235     HCab    A    G        0      0        2 
  18  chr18_57561235     HPrz    A    G        0      0        2 
  18  chr18_57561235     ZBoe    A    G        1      2        2 
  18  chr18_57561235     ZGre    A    G      0.5      1        2 
  18  chr18_57561235     ZHar    A    G        0      0        2 
  18  chr18_57561235   Sample    A    G        0      0        2 
  18  chr18_57561530     AAsi    C    T        0      0        2 
  18  chr18_57561530     AKia    C    T        0      0        2 
  18  chr18_57561530     AOna    C    T        0      0        2 
  18  chr18_57561530     ASom    C    T        0      0        2 
  18  chr18_57561530     HCab    C    T        1      2        2 
  18  chr18_57561530     HPrz    C    T        1      2        2 
  18  chr18_57561530     ZBoe    C    T        1      2        2 
  18  chr18_57561530     ZGre    C    T      0.5      1        2 
  18  chr18_57561530     ZHar    C    T        0      0        2 
  18  chr18_57561530   Sample    C    T        1      2        2 
  18  chr18_57567509     AAsi    A    C        0      0        2 
  18  chr18_57567509     AKia    A    C        0      0        2 
  18  chr18_57567509     AOna    A    C        0      0        2 
  18  chr18_57567509     ASom    A    C        0      0        2 
  18  chr18_57567509     HCab    A    C        1      2        2 
  18  chr18_57567509     HPrz    A    C        1      2        2 
  18  chr18_57567509     ZBoe    A    C        1      2        2 
  18  chr18_57567509     ZGre    A    C      0.5      1        2 
  18  chr18_57567509     ZHar    A    C        0      0        2 
  18  chr18_57567509   Sample    A    C        1      2        2 
  18  chr18_57576119     AAsi    G    C        0      0        2 
  18  chr18_57576119     AKia    G    C        0      0        2 
  18  chr18_57576119     AOna    G    C        0      0        2 
  18  chr18_57576119     ASom    G    C        0      0        2 
  18  chr18_57576119     HCab    G    C        0      0        2 
  18  chr18_57576119     HPrz    G    C        0      0        2 
  18  chr18_57576119     ZBoe    G    C        0      0        2 
  18  chr18_57576119     ZGre    G    C      0.5      1        2 
  18  chr18_57576119     ZHar    G    C        0      0        2 
  18  chr18_57576119   Sample    G    C        0      0        2 
  18  chr18_57585007     AAsi    T    C        0      0        2 
  18  chr18_57585007     AKia    T    C        0      0        2 
  18  chr18_57585007     AOna    T    C        0      0        2 
  18  chr18_57585007     ASom    T    C        0      0        2 
  18  chr18_57585007     HCab    T    C        0      0        2 
  18  chr18_57585007     HPrz    T    C        0      0        2 
  18  chr18_57585007     ZBoe    T    C      0.5      1        2 
  18  chr18_57585007     ZGre    T    C        0      0        2 
  18  chr18_57585007     ZHar    T    C        0      0        2 
  18  chr18_57585007   Sample    T    C        0      0        2 
  18  chr18_57586065     AAsi    T    C        0      0        2 
  18  chr18_57586065     AKia    T    C        0      0        2 
  18  chr18_57586065     AOna    T    C        0      0        2 
  18  chr18_57586065     ASom    T    C        0      0        2 
  18  chr18_57586065     HCab    T    C        1      2        2 
  18  chr18_57586065     HPrz    T    C        1      2        2 
  18  chr18_57586065     ZBoe    T    C        0      0        2 
  18  chr18_57586065     ZGre    T    C        0      0        2 
  18  chr18_57586065     ZHar    T    C        0      0        2 
  18  chr18_57586065   Sample    T    C        1      2        2 
  18  chr18_57586115     AAsi    C    T        1      2        2 
  18  chr18_57586115     AKia    C    T        1      2        2 
  18  chr18_57586115     AOna    C    T        1      2        2 
  18  chr18_57586115     ASom    C    T        1      2        2 
  18  chr18_57586115     HCab    C    T        0      0        2 
  18  chr18_57586115     HPrz    C    T        0      0        2 
  18  chr18_57586115     ZBoe    C    T        1      2        2 
  18  chr18_57586115     ZGre    C    T        0      0        2 
  18  chr18_57586115     ZHar    C    T        0      0        2 
  18  chr18_57586115   Sample    C    T        0      0        2 
  18  chr18_57587592     AAsi    G    T        0      0        2 
  18  chr18_57587592     AKia    G    T        1      2        2 
  18  chr18_57587592     AOna    G    T      0.5      1        2 
  18  chr18_57587592     ASom    G    T        0      0        2 
  18  chr18_57587592     HCab    G    T        0      0        2 
  18  chr18_57587592     HPrz    G    T        0      0        2 
  18  chr18_57587592     ZBoe    G    T        0      0        2 
  18  chr18_57587592     ZGre    G    T        0      0        2 
  18  chr18_57587592     ZHar    G    T        0      0        2 
  18  chr18_57587592   Sample    G    T        0      0        2 
  18  chr18_57592854     AAsi    A    G        0      0        2 
  18  chr18_57592854     AKia    A    G        0      0        2 
  18  chr18_57592854     AOna    A    G        0      0        2 
  18  chr18_57592854     ASom    A    G        0      0        2 
  18  chr18_57592854     HCab    A    G        0      0        2 
  18  chr18_57592854     HPrz    A    G        0      0        2 
  18  chr18_57592854     ZBoe    A    G        0      0        2 
  18  chr18_57592854     ZGre    A    G      0.5      1        2 
  18  chr18_57592854     ZHar    A    G        0      0        2 
  18  chr18_57592854   Sample    A    G        0      0        2 
  18  chr18_57615652     AAsi    C    T        0      0        2 
  18  chr18_57615652     AKia    C    T        0      0        2 
  18  chr18_57615652     AOna    C    T        0      0        2 
  18  chr18_57615652     ASom    C    T        0      0        2 
  18  chr18_57615652     HCab    C    T        1      2        2 
  18  chr18_57615652     HPrz    C    T        1      2        2 
  18  chr18_57615652     ZBoe    C    T        0      0        2 
  18  chr18_57615652     ZGre    C    T        0      0        2 
  18  chr18_57615652     ZHar    C    T        0      0        2 
  18  chr18_57615652   Sample    C    T        1      2        2 
  18  chr18_57616679     AAsi    A    G        0      0        2 
  18  chr18_57616679     AKia    A    G        0      0        2 
  18  chr18_57616679     AOna    A    G        0      0        2 
  18  chr18_57616679     ASom    A    G        0      0        2 
  18  chr18_57616679     HCab    A    G        1      2        2 
  18  chr18_57616679     HPrz    A    G        1      2        2 
  18  chr18_57616679     ZBoe    A    G        0      0        2 
  18  chr18_57616679     ZGre    A    G        0      0        2 
  18  chr18_57616679     ZHar    A    G        0      0        2 
  18  chr18_57616679   Sample    A    G        1      2        2 
  18  chr18_57616725     AAsi    A    T        0      0        2 
  18  chr18_57616725     AKia    A    T        0      0        2 
  18  chr18_57616725     AOna    A    T        0      0        2 
  18  chr18_57616725     ASom    A    T        0      0        2 
  18  chr18_57616725     HCab    A    T        0      0        2 
  18  chr18_57616725     HPrz    A    T        0      0        2 
  18  chr18_57616725     ZBoe    A    T        0      0        2 
  18  chr18_57616725     ZGre    A    T        0      0        2 
  18  chr18_57616725     ZHar    A    T      0.5      1        2 
  18  chr18_57616725   Sample    A    T        0      0        2 
  18  chr18_57621273     AAsi    T    C        0      0        2 
  18  chr18_57621273     AKia    T    C        0      0        2 
  18  chr18_57621273     AOna    T    C        0      0        2 
  18  chr18_57621273     ASom    T    C        0      0        2 
  18  chr18_57621273     HCab    T    C      0.5      1        2 
  18  chr18_57621273     HPrz    T    C      0.5      1        2 
  18  chr18_57621273     ZBoe    T    C        0      0        2 
  18  chr18_57621273     ZGre    T    C        0      0        2 
  18  chr18_57621273     ZHar    T    C        0      0        2 
  18  chr18_57621273   Sample    T    C        1      2        2 
  18  chr18_57621999     AAsi    C    G        0      0        2 
  18  chr18_57621999     AKia    C    G        0      0        2 
  18  chr18_57621999     AOna    C    G        0      0        2 
  18  chr18_57621999     ASom    C    G        0      0        2 
  18  chr18_57621999     HCab    C    G        1      2        2 
  18  chr18_57621999     HPrz    C    G        1      2        2 
  18  chr18_57621999     ZBoe    C    G        0      0        2 
  18  chr18_57621999     ZGre    C    G        0      0        2 
  18  chr18_57621999     ZHar    C    G        0      0        2 
  18  chr18_57621999   Sample    C    G        0      0        2 
  18  chr18_57640533     AAsi    C    A        0      0        2 
  18  chr18_57640533     AKia    C    A        0      0        2 
  18  chr18_57640533     AOna    C    A        0      0        2 
  18  chr18_57640533     ASom    C    A        0      0        2 
  18  chr18_57640533     HCab    C    A        1      2        2 
  18  chr18_57640533     HPrz    C    A        1      2        2 
  18  chr18_57640533     ZBoe    C    A        0      0        2 
  18  chr18_57640533     ZGre    C    A        0      0        2 
  18  chr18_57640533     ZHar    C    A        0      0        2 
  18  chr18_57640533   Sample    C    A        1      2        2 
  18  chr18_57645524     AAsi    C    G        0      0        2 
  18  chr18_57645524     AKia    C    G        0      0        2 
  18  chr18_57645524     AOna    C    G        0      0        2 
  18  chr18_57645524     ASom    C    G        0      0        2 
  18  chr18_57645524     HCab    C    G      0.5      1        2 
  18  chr18_57645524     HPrz    C    G      0.5      1        2 
  18  chr18_57645524     ZBoe    C    G        0      0        2 
  18  chr18_57645524     ZGre    C    G        0      0        2 
  18  chr18_57645524     ZHar    C    G        0      0        2 
  18  chr18_57645524   Sample    C    G        1      2        2 
  18  chr18_57647867     AAsi    A    T        1      2        2 
  18  chr18_57647867     AKia    A    T        0      0        2 
  18  chr18_57647867     AOna    A    T        0      0        2 
  18  chr18_57647867     ASom    A    T        1      2        2 
  18  chr18_57647867     HCab    A    T        0      0        2 
  18  chr18_57647867     HPrz    A    T        0      0        2 
  18  chr18_57647867     ZBoe    A    T      0.5      1        2 
  18  chr18_57647867     ZGre    A    T        0      0        2 
  18  chr18_57647867     ZHar    A    T        0      0        2 
  18  chr18_57647867   Sample    A    T        0      0        2 
  18  chr18_57648058     AAsi    G    A        0      0        2 
  18  chr18_57648058     AKia    G    A        0      0        2 
  18  chr18_57648058     AOna    G    A      0.5      1        2 
  18  chr18_57648058     ASom    G    A        0      0        2 
  18  chr18_57648058     HCab    G    A        0      0        2 
  18  chr18_57648058     HPrz    G    A        0      0        2 
  18  chr18_57648058     ZBoe    G    A        0      0        2 
  18  chr18_57648058     ZGre    G    A        0      0        2 
  18  chr18_57648058     ZHar    G    A        0      0        2 
  18  chr18_57648058   Sample    G    A        0      0        2 
  18  chr18_57653074     AAsi    A    G        0      0        2 
  18  chr18_57653074     AKia    A    G        0      0        2 
  18  chr18_57653074     AOna    A    G      0.5      1        2 
  18  chr18_57653074     ASom    A    G        0      0        2 
  18  chr18_57653074     HCab    A    G        0      0        2 
  18  chr18_57653074     HPrz    A    G        0      0        2 
  18  chr18_57653074     ZBoe    A    G        0      0        2 
  18  chr18_57653074     ZGre    A    G        0      0        2 
  18  chr18_57653074     ZHar    A    G        0      0        2 
  18  chr18_57653074   Sample    A    G        0      0        2 
  18  chr18_57662149     AAsi    T    C        0      0        2 
  18  chr18_57662149     AKia    T    C        0      0        2 
  18  chr18_57662149     AOna    T    C        0      0        2 
  18  chr18_57662149     ASom    T    C        0      0        2 
  18  chr18_57662149     HCab    T    C      0.5      1        2 
  18  chr18_57662149     HPrz    T    C        0      0        2 
  18  chr18_57662149     ZBoe    T    C        0      0        2 
  18  chr18_57662149     ZGre    T    C        0      0        2 
  18  chr18_57662149     ZHar    T    C        0      0        2 
  18  chr18_57662149   Sample    T    C        0      0        2 
  18  chr18_57674152     AAsi    T    C        0      0        2 
  18  chr18_57674152     AKia    T    C        0      0        2 
  18  chr18_57674152     AOna    T    C        0      0        2 
  18  chr18_57674152     ASom    T    C        0      0        2 
  18  chr18_57674152     HCab    T    C        0      0        2 
  18  chr18_57674152     HPrz    T    C        0      0        2 
  18  chr18_57674152     ZBoe    T    C      0.5      1        2 
  18  chr18_57674152     ZGre    T    C        0      0        2 
  18  chr18_57674152     ZHar    T    C        0      0        2 
  18  chr18_57674152   Sample    T    C        0      0        2 
  18  chr18_57690903     AAsi    G    C        0      0        2 
  18  chr18_57690903     AKia    G    C        0      0        2 
  18  chr18_57690903     AOna    G    C        0      0        2 
  18  chr18_57690903     ASom    G    C        0      0        2 
  18  chr18_57690903     HCab    G    C        0      0        2 
  18  chr18_57690903     HPrz    G    C        0      0        2 
  18  chr18_57690903     ZBoe    G    C      0.5      1        2 
  18  chr18_57690903     ZGre    G    C        0      0        2 
  18  chr18_57690903     ZHar    G    C        0      0        2 
  18  chr18_57690903   Sample    G    C        0      0        2 
  18  chr18_57696634     AAsi    G    A        0      0        2 
  18  chr18_57696634     AKia    G    A        0      0        2 
  18  chr18_57696634     AOna    G    A        0      0        2 
  18  chr18_57696634     ASom    G    A        0      0        2 
  18  chr18_57696634     HCab    G    A      0.5      1        2 
  18  chr18_57696634     HPrz    G    A        0      0        2 
  18  chr18_57696634     ZBoe    G    A        0      0        2 
  18  chr18_57696634     ZGre    G    A        0      0        2 
  18  chr18_57696634     ZHar    G    A        0      0        2 
  18  chr18_57696634   Sample    G    A        0      0        2 
  18  chr18_57703603     AAsi    G    C        0      0        2 
  18  chr18_57703603     AKia    G    C        0      0        2 
  18  chr18_57703603     AOna    G    C        0      0        2 
  18  chr18_57703603     ASom    G    C        0      0        2 
  18  chr18_57703603     HCab    G    C        0      0        2 
  18  chr18_57703603     HPrz    G    C        0      0        2 
  18  chr18_57703603     ZBoe    G    C        0      0        2 
  18  chr18_57703603     ZGre    G    C      0.5      1        2 
  18  chr18_57703603     ZHar    G    C        0      0        2 
  18  chr18_57703603   Sample    G    C        0      0        2 
  18  chr18_57710657     AAsi    C    T        0      0        2 
  18  chr18_57710657     AKia    C    T        0      0        2 
  18  chr18_57710657     AOna    C    T        0      0        2 
  18  chr18_57710657     ASom    C    T        0      0        2 
  18  chr18_57710657     HCab    C    T        1      2        2 
  18  chr18_57710657     HPrz    C    T        1      2        2 
  18  chr18_57710657     ZBoe    C    T        0      0        2 
  18  chr18_57710657     ZGre    C    T        0      0        2 
  18  chr18_57710657     ZHar    C    T        0      0        2 
  18  chr18_57710657   Sample    C    T        1      2        2 
  18  chr18_57716456     AAsi    G    A        0      0        2 
  18  chr18_57716456     AKia    G    A        0      0        2 
  18  chr18_57716456     AOna    G    A        0      0        2 
  18  chr18_57716456     ASom    G    A        0      0        2 
  18  chr18_57716456     HCab    G    A        1      2        2 
  18  chr18_57716456     HPrz    G    A        1      2        2 
  18  chr18_57716456     ZBoe    G    A        0      0        2 
  18  chr18_57716456     ZGre    G    A        0      0        2 
  18  chr18_57716456     ZHar    G    A        0      0        2 
  18  chr18_57716456   Sample    G    A        1      2        2 
  18  chr18_57722936     AAsi    G    T        0      0        2 
  18  chr18_57722936     AKia    G    T        0      0        2 
  18  chr18_57722936     AOna    G    T        0      0        2 
  18  chr18_57722936     ASom    G    T        0      0        2 
  18  chr18_57722936     HCab    G    T        0      0        2 
  18  chr18_57722936     HPrz    G    T        0      0        2 
  18  chr18_57722936     ZBoe    G    T      0.5      1        2 
  18  chr18_57722936     ZGre    G    T        0      0        2 
  18  chr18_57722936     ZHar    G    T        0      0        2 
  18  chr18_57722936   Sample    G    T        0      0        2 
  18  chr18_57739647     AAsi    T    C        0      0        2 
  18  chr18_57739647     AKia    T    C      0.5      1        2 
  18  chr18_57739647     AOna    T    C      0.5      1        2 
  18  chr18_57739647     ASom    T    C        0      0        2 
  18  chr18_57739647     HCab    T    C        0      0        2 
  18  chr18_57739647     HPrz    T    C        0      0        2 
  18  chr18_57739647     ZBoe    T    C        0      0        2 
  18  chr18_57739647     ZGre    T    C        0      0        2 
  18  chr18_57739647     ZHar    T    C        0      0        2 
  18  chr18_57739647   Sample    T    C        0      0        2 
  18  chr18_57743991     AAsi    G    A        0      0        2 
  18  chr18_57743991     AKia    G    A        0      0        2 
  18  chr18_57743991     AOna    G    A        0      0        2 
  18  chr18_57743991     ASom    G    A        0      0        2 
  18  chr18_57743991     HCab    G    A        0      0        2 
  18  chr18_57743991     HPrz    G    A        0      0        2 
  18  chr18_57743991     ZBoe    G    A        0      0        2 
  18  chr18_57743991     ZGre    G    A        0      0        2 
  18  chr18_57743991     ZHar    G    A        1      2        2 
  18  chr18_57743991   Sample    G    A        0      0        2 
  18  chr18_57755912     AAsi    A    C        0      0        2 
  18  chr18_57755912     AKia    A    C        0      0        2 
  18  chr18_57755912     AOna    A    C        0      0        2 
  18  chr18_57755912     ASom    A    C        0      0        2 
  18  chr18_57755912     HCab    A    C        1      2        2 
  18  chr18_57755912     HPrz    A    C        1      2        2 
  18  chr18_57755912     ZBoe    A    C        0      0        2 
  18  chr18_57755912     ZGre    A    C        0      0        2 
  18  chr18_57755912     ZHar    A    C        0      0        2 
  18  chr18_57755912   Sample    A    C        1      2        2 
  18  chr18_57755977     AAsi    C    G        0      0        2 
  18  chr18_57755977     AKia    C    G        0      0        2 
  18  chr18_57755977     AOna    C    G        0      0        2 
  18  chr18_57755977     ASom    C    G        0      0        2 
  18  chr18_57755977     HCab    C    G        0      0        2 
  18  chr18_57755977     HPrz    C    G        0      0        2 
  18  chr18_57755977     ZBoe    C    G        1      2        2 
  18  chr18_57755977     ZGre    C    G        0      0        2 
  18  chr18_57755977     ZHar    C    G        0      0        2 
  18  chr18_57755977   Sample    C    G        0      0        2 
  18  chr18_57755990     AAsi    C    G        1      2        2 
  18  chr18_57755990     AKia    C    G        1      2        2 
  18  chr18_57755990     AOna    C    G        1      2        2 
  18  chr18_57755990     ASom    C    G        1      2        2 
  18  chr18_57755990     HCab    C    G        0      0        2 
  18  chr18_57755990     HPrz    C    G        0      0        2 
  18  chr18_57755990     ZBoe    C    G        0      0        2 
  18  chr18_57755990     ZGre    C    G        0      0        2 
  18  chr18_57755990     ZHar    C    G        0      0        2 
  18  chr18_57755990   Sample    C    G        0      0        2 
  18  chr18_57759061     AAsi    T    C        1      2        2 
  18  chr18_57759061     AKia    T    C        1      2        2 
  18  chr18_57759061     AOna    T    C        1      2        2 
  18  chr18_57759061     ASom    T    C        1      2        2 
  18  chr18_57759061     HCab    T    C        0      0        2 
  18  chr18_57759061     HPrz    T    C        0      0        2 
  18  chr18_57759061     ZBoe    T    C        0      0        2 
  18  chr18_57759061     ZGre    T    C        0      0        2 
  18  chr18_57759061     ZHar    T    C        0      0        2 
  18  chr18_57759061   Sample    T    C        0      0        2 
  18  chr18_57761569     AAsi    C    T        0      0        2 
  18  chr18_57761569     AKia    C    T        0      0        2 
  18  chr18_57761569     AOna    C    T        0      0        2 
  18  chr18_57761569     ASom    C    T        0      0        2 
  18  chr18_57761569     HCab    C    T        1      2        2 
  18  chr18_57761569     HPrz    C    T        1      2        2 
  18  chr18_57761569     ZBoe    C    T        0      0        2 
  18  chr18_57761569     ZGre    C    T        0      0        2 
  18  chr18_57761569     ZHar    C    T        0      0        2 
  18  chr18_57761569   Sample    C    T        1      2        2 
  18  chr18_57762916     AAsi    T    C        0      0        2 
  18  chr18_57762916     AKia    T    C        0      0        2 
  18  chr18_57762916     AOna    T    C        0      0        2 
  18  chr18_57762916     ASom    T    C        0      0        2 
  18  chr18_57762916     HCab    T    C        1      2        2 
  18  chr18_57762916     HPrz    T    C        1      2        2 
  18  chr18_57762916     ZBoe    T    C        0      0        2 
  18  chr18_57762916     ZGre    T    C        0      0        2 
  18  chr18_57762916     ZHar    T    C        0      0        2 
  18  chr18_57762916   Sample    T    C        1      2        2 
  18  chr18_57764135     AAsi    T    C        0      0        2 
  18  chr18_57764135     AKia    T    C      0.5      1        2 
  18  chr18_57764135     AOna    T    C        0      0        2 
  18  chr18_57764135     ASom    T    C        0      0        2 
  18  chr18_57764135     HCab    T    C        0      0        2 
  18  chr18_57764135     HPrz    T    C        0      0        2 
  18  chr18_57764135     ZBoe    T    C        0      0        2 
  18  chr18_57764135     ZGre    T    C        0      0        2 
  18  chr18_57764135     ZHar    T    C        0      0        2 
  18  chr18_57764135   Sample    T    C        0      0        2 
  18  chr18_57764519     AAsi    C    A        0      0        2 
  18  chr18_57764519     AKia    C    A        0      0        2 
  18  chr18_57764519     AOna    C    A        0      0        2 
  18  chr18_57764519     ASom    C    A        0      0        2 
  18  chr18_57764519     HCab    C    A        1      2        2 
  18  chr18_57764519     HPrz    C    A        1      2        2 
  18  chr18_57764519     ZBoe    C    A        0      0        2 
  18  chr18_57764519     ZGre    C    A        0      0        2 
  18  chr18_57764519     ZHar    C    A        0      0        2 
  18  chr18_57764519   Sample    C    A        1      2        2 
  18  chr18_57766518     AAsi    C    G        0      0        2 
  18  chr18_57766518     AKia    C    G        0      0        2 
  18  chr18_57766518     AOna    C    G        1      2        2 
  18  chr18_57766518     ASom    C    G        0      0        2 
  18  chr18_57766518     HCab    C    G        0      0        2 
  18  chr18_57766518     HPrz    C    G        0      0        2 
  18  chr18_57766518     ZBoe    C    G        0      0        2 
  18  chr18_57766518     ZGre    C    G        0      0        2 
  18  chr18_57766518     ZHar    C    G        0      0        2 
  18  chr18_57766518   Sample    C    G        0      0        2 
  18  chr18_57769359     AAsi    G    T        0      0        2 
  18  chr18_57769359     AKia    G    T        0      0        2 
  18  chr18_57769359     AOna    G    T        0      0        2 
  18  chr18_57769359     ASom    G    T        0      0        2 
  18  chr18_57769359     HCab    G    T        0      0        2 
  18  chr18_57769359     HPrz    G    T        0      0        2 
  18  chr18_57769359     ZBoe    G    T      0.5      1        2 
  18  chr18_57769359     ZGre    G    T        0      0        2 
  18  chr18_57769359     ZHar    G    T        0      0        2 
  18  chr18_57769359   Sample    G    T        0      0        2 
  18  chr18_57773786     AAsi    C    A        1      2        2 
  18  chr18_57773786     AKia    C    A        0      0        2 
  18  chr18_57773786     AOna    C    A        0      0        2 
  18  chr18_57773786     ASom    C    A      0.5      1        2 
  18  chr18_57773786     HCab    C    A        0      0        2 
  18  chr18_57773786     HPrz    C    A        0      0        2 
  18  chr18_57773786     ZBoe    C    A        0      0        2 
  18  chr18_57773786     ZGre    C    A        0      0        2 
  18  chr18_57773786     ZHar    C    A        0      0        2 
  18  chr18_57773786   Sample    C    A        0      0        2 
  18  chr18_57774978     AAsi    C    T        0      0        2 
  18  chr18_57774978     AKia    C    T        0      0        2 
  18  chr18_57774978     AOna    C    T        0      0        2 
  18  chr18_57774978     ASom    C    T        0      0        2 
  18  chr18_57774978     HCab    C    T        1      2        2 
  18  chr18_57774978     HPrz    C    T        1      2        2 
  18  chr18_57774978     ZBoe    C    T        0      0        2 
  18  chr18_57774978     ZGre    C    T        0      0        2 
  18  chr18_57774978     ZHar    C    T        0      0        2 
  18  chr18_57774978   Sample    C    T        1      2        2 
  18  chr18_57777607     AAsi    C    A        0      0        2 
  18  chr18_57777607     AKia    C    A        0      0        2 
  18  chr18_57777607     AOna    C    A        0      0        2 
  18  chr18_57777607     ASom    C    A        0      0        2 
  18  chr18_57777607     HCab    C    A        1      2        2 
  18  chr18_57777607     HPrz    C    A        1      2        2 
  18  chr18_57777607     ZBoe    C    A        0      0        2 
  18  chr18_57777607     ZGre    C    A        0      0        2 
  18  chr18_57777607     ZHar    C    A        0      0        2 
  18  chr18_57777607   Sample    C    A        1      2        2 
  18  chr18_57777957     AAsi    A    C        0      0        2 
  18  chr18_57777957     AKia    A    C        0      0        2 
  18  chr18_57777957     AOna    A    C      0.5      1        2 
  18  chr18_57777957     ASom    A    C        0      0        2 
  18  chr18_57777957     HCab    A    C        0      0        2 
  18  chr18_57777957     HPrz    A    C        0      0        2 
  18  chr18_57777957     ZBoe    A    C        0      0        2 
  18  chr18_57777957     ZGre    A    C        0      0        2 
  18  chr18_57777957     ZHar    A    C        0      0        2 
  18  chr18_57777957   Sample    A    C        0      0        2 
  18  chr18_57782000     AAsi    C    T        1      2        2 
  18  chr18_57782000     AKia    C    T        0      0        2 
  18  chr18_57782000     AOna    C    T        0      0        2 
  18  chr18_57782000     ASom    C    T        1      2        2 
  18  chr18_57782000     HCab    C    T        0      0        2 
  18  chr18_57782000     HPrz    C    T        0      0        2 
  18  chr18_57782000     ZBoe    C    T        0      0        2 
  18  chr18_57782000     ZGre    C    T        0      0        2 
  18  chr18_57782000     ZHar    C    T        0      0        2 
  18  chr18_57782000   Sample    C    T        0      0        2 
  18  chr18_57783504     AAsi    A    G        0      0        2 
  18  chr18_57783504     AKia    A    G        0      0        2 
  18  chr18_57783504     AOna    A    G        0      0        2 
  18  chr18_57783504     ASom    A    G        0      0        2 
  18  chr18_57783504     HCab    A    G        1      2        2 
  18  chr18_57783504     HPrz    A    G        1      2        2 
  18  chr18_57783504     ZBoe    A    G        0      0        2 
  18  chr18_57783504     ZGre    A    G        0      0        2 
  18  chr18_57783504     ZHar    A    G        0      0        2 
  18  chr18_57783504   Sample    A    G        1      2        2 
  18  chr18_57783720     AAsi    A    G        0      0        2 
  18  chr18_57783720     AKia    A    G        0      0        2 
  18  chr18_57783720     AOna    A    G        0      0        2 
  18  chr18_57783720     ASom    A    G        0      0        2 
  18  chr18_57783720     HCab    A    G      0.5      1        2 
  18  chr18_57783720     HPrz    A    G        0      0        2 
  18  chr18_57783720     ZBoe    A    G        0      0        2 
  18  chr18_57783720     ZGre    A    G        0      0        2 
  18  chr18_57783720     ZHar    A    G        0      0        2 
  18  chr18_57783720   Sample    A    G        0      0        2 
  18  chr18_57787704     AAsi    C    T        0      0        2 
  18  chr18_57787704     AKia    C    T        0      0        2 
  18  chr18_57787704     AOna    C    T        0      0        2 
  18  chr18_57787704     ASom    C    T        0      0        2 
  18  chr18_57787704     HCab    C    T        0      0        2 
  18  chr18_57787704     HPrz    C    T        0      0        2 
  18  chr18_57787704     ZBoe    C    T        1      2        2 
  18  chr18_57787704     ZGre    C    T        0      0        2 
  18  chr18_57787704     ZHar    C    T        0      0        2 
  18  chr18_57787704   Sample    C    T        0      0        2 
  18  chr18_57791109     AAsi    G    T        0      0        2 
  18  chr18_57791109     AKia    G    T        0      0        2 
  18  chr18_57791109     AOna    G    T        0      0        2 
  18  chr18_57791109     ASom    G    T        0      0        2 
  18  chr18_57791109     HCab    G    T      0.5      1        2 
  18  chr18_57791109     HPrz    G    T        0      0        2 
  18  chr18_57791109     ZBoe    G    T        0      0        2 
  18  chr18_57791109     ZGre    G    T        0      0        2 
  18  chr18_57791109     ZHar    G    T        0      0        2 
  18  chr18_57791109   Sample    G    T        0      0        2 
  18  chr18_57792369     AAsi    T    C        0      0        2 
  18  chr18_57792369     AKia    T    C        0      0        2 
  18  chr18_57792369     AOna    T    C        0      0        2 
  18  chr18_57792369     ASom    T    C        0      0        2 
  18  chr18_57792369     HCab    T    C        0      0        2 
  18  chr18_57792369     HPrz    T    C        0      0        2 
  18  chr18_57792369     ZBoe    T    C        0      0        2 
  18  chr18_57792369     ZGre    T    C        0      0        2 
  18  chr18_57792369     ZHar    T    C      0.5      1        2 
  18  chr18_57792369   Sample    T    C        0      0        2 
  18  chr18_57803021     AAsi    T    C        1      2        2 
  18  chr18_57803021     AKia    T    C        0      0        2 
  18  chr18_57803021     AOna    T    C        0      0        2 
  18  chr18_57803021     ASom    T    C        1      2        2 
  18  chr18_57803021     HCab    T    C        0      0        2 
  18  chr18_57803021     HPrz    T    C        0      0        2 
  18  chr18_57803021     ZBoe    T    C        0      0        2 
  18  chr18_57803021     ZGre    T    C        0      0        2 
  18  chr18_57803021     ZHar    T    C        0      0        2 
  18  chr18_57803021   Sample    T    C        0      0        2 
  18  chr18_57823600     AAsi    A    G        0      0        2 
  18  chr18_57823600     AKia    A    G        0      0        2 
  18  chr18_57823600     AOna    A    G        0      0        2 
  18  chr18_57823600     ASom    A    G        0      0        2 
  18  chr18_57823600     HCab    A    G        0      0        2 
  18  chr18_57823600     HPrz    A    G        0      0        2 
  18  chr18_57823600     ZBoe    A    G      0.5      1        2 
  18  chr18_57823600     ZGre    A    G        0      0        2 
  18  chr18_57823600     ZHar    A    G        0      0        2 
  18  chr18_57823600   Sample    A    G        0      0        2 
  18  chr18_57828563     AAsi    A    T        1      2        2 
  18  chr18_57828563     AKia    A    T        0      0        2 
  18  chr18_57828563     AOna    A    T        0      0        2 
  18  chr18_57828563     ASom    A    T        1      2        2 
  18  chr18_57828563     HCab    A    T        0      0        2 
  18  chr18_57828563     HPrz    A    T        0      0        2 
  18  chr18_57828563     ZBoe    A    T        0      0        2 
  18  chr18_57828563     ZGre    A    T        0      0        2 
  18  chr18_57828563     ZHar    A    T        0      0        2 
  18  chr18_57828563   Sample    A    T        0      0        2 
  18  chr18_57830726     AAsi    A    G        0      0        2 
  18  chr18_57830726     AKia    A    G        0      0        2 
  18  chr18_57830726     AOna    A    G        0      0        2 
  18  chr18_57830726     ASom    A    G        0      0        2 
  18  chr18_57830726     HCab    A    G        0      0        2 
  18  chr18_57830726     HPrz    A    G        0      0        2 
  18  chr18_57830726     ZBoe    A    G        1      2        2 
  18  chr18_57830726     ZGre    A    G        0      0        2 
  18  chr18_57830726     ZHar    A    G        0      0        2 
  18  chr18_57830726   Sample    A    G        0      0        2 
  18  chr18_57835145     AAsi    C    G        0      0        2 
  18  chr18_57835145     AKia    C    G        0      0        2 
  18  chr18_57835145     AOna    C    G        0      0        2 
  18  chr18_57835145     ASom    C    G        0      0        2 
  18  chr18_57835145     HCab    C    G        0      0        2 
  18  chr18_57835145     HPrz    C    G        0      0        2 
  18  chr18_57835145     ZBoe    C    G      0.5      1        2 
  18  chr18_57835145     ZGre    C    G        0      0        2 
  18  chr18_57835145     ZHar    C    G        0      0        2 
  18  chr18_57835145   Sample    C    G        0      0        2 
  18  chr18_57835802     AAsi    A    G        0      0        2 
  18  chr18_57835802     AKia    A    G        0      0        2 
  18  chr18_57835802     AOna    A    G        0      0        2 
  18  chr18_57835802     ASom    A    G        0      0        2 
  18  chr18_57835802     HCab    A    G        1      2        2 
  18  chr18_57835802     HPrz    A    G        1      2        2 
  18  chr18_57835802     ZBoe    A    G        0      0        2 
  18  chr18_57835802     ZGre    A    G        0      0        2 
  18  chr18_57835802     ZHar    A    G        0      0        2 
  18  chr18_57835802   Sample    A    G        1      2        2 
  18  chr18_57840365     AAsi    T    C        0      0        2 
  18  chr18_57840365     AKia    T    C        0      0        2 
  18  chr18_57840365     AOna    T    C        0      0        2 
  18  chr18_57840365     ASom    T    C        0      0        2 
  18  chr18_57840365     HCab    T    C        1      2        2 
  18  chr18_57840365     HPrz    T    C        1      2        2 
  18  chr18_57840365     ZBoe    T    C        0      0        2 
  18  chr18_57840365     ZGre    T    C        0      0        2 
  18  chr18_57840365     ZHar    T    C        0      0        2 
  18  chr18_57840365   Sample    T    C        1      2        2 
  18  chr18_57845472     AAsi    G    T        1      2        2 
  18  chr18_57845472     AKia    G    T        0      0        2 
  18  chr18_57845472     AOna    G    T        0      0        2 
  18  chr18_57845472     ASom    G    T        1      2        2 
  18  chr18_57845472     HCab    G    T        0      0        2 
  18  chr18_57845472     HPrz    G    T        0      0        2 
  18  chr18_57845472     ZBoe    G    T        0      0        2 
  18  chr18_57845472     ZGre    G    T        0      0        2 
  18  chr18_57845472     ZHar    G    T        0      0        2 
  18  chr18_57845472   Sample    G    T        0      0        2 
  18  chr18_57849339     AAsi    G    T        0      0        2 
  18  chr18_57849339     AKia    G    T        0      0        2 
  18  chr18_57849339     AOna    G    T        0      0        2 
  18  chr18_57849339     ASom    G    T        0      0        2 
  18  chr18_57849339     HCab    G    T        0      0        2 
  18  chr18_57849339     HPrz    G    T        0      0        2 
  18  chr18_57849339     ZBoe    G    T      0.5      1        2 
  18  chr18_57849339     ZGre    G    T        0      0        2 
  18  chr18_57849339     ZHar    G    T        0      0        2 
  18  chr18_57849339   Sample    G    T        0      0        2 
  18  chr18_57861685     AAsi    G    C        0      0        2 
  18  chr18_57861685     AKia    G    C        0      0        2 
  18  chr18_57861685     AOna    G    C        0      0        2 
  18  chr18_57861685     ASom    G    C        0      0        2 
  18  chr18_57861685     HCab    G    C        1      2        2 
  18  chr18_57861685     HPrz    G    C        1      2        2 
  18  chr18_57861685     ZBoe    G    C        0      0        2 
  18  chr18_57861685     ZGre    G    C        0      0        2 
  18  chr18_57861685     ZHar    G    C        0      0        2 
  18  chr18_57861685   Sample    G    C        1      2        2 
  18  chr18_57868888     AAsi    C    T        0      0        2 
  18  chr18_57868888     AKia    C    T        0      0        2 
  18  chr18_57868888     AOna    C    T        0      0        2 
  18  chr18_57868888     ASom    C    T        0      0        2 
  18  chr18_57868888     HCab    C    T        1      2        2 
  18  chr18_57868888     HPrz    C    T        1      2        2 
  18  chr18_57868888     ZBoe    C    T        0      0        2 
  18  chr18_57868888     ZGre    C    T        0      0        2 
  18  chr18_57868888     ZHar    C    T        0      0        2 
  18  chr18_57868888   Sample    C    T        1      2        2 
  18  chr18_57872242     AAsi    A    C        0      0        2 
  18  chr18_57872242     AKia    A    C        0      0        2 
  18  chr18_57872242     AOna    A    C        1      2        2 
  18  chr18_57872242     ASom    A    C        0      0        2 
  18  chr18_57872242     HCab    A    C        0      0        2 
  18  chr18_57872242     HPrz    A    C        0      0        2 
  18  chr18_57872242     ZBoe    A    C        0      0        2 
  18  chr18_57872242     ZGre    A    C        0      0        2 
  18  chr18_57872242     ZHar    A    C        0      0        2 
  18  chr18_57872242   Sample    A    C        0      0        2 
  18  chr18_57876459     AAsi    G    C        0      0        2 
  18  chr18_57876459     AKia    G    C        0      0        2 
  18  chr18_57876459     AOna    G    C        0      0        2 
  18  chr18_57876459     ASom    G    C        0      0        2 
  18  chr18_57876459     HCab    G    C        1      2        2 
  18  chr18_57876459     HPrz    G    C        1      2        2 
  18  chr18_57876459     ZBoe    G    C        0      0        2 
  18  chr18_57876459     ZGre    G    C        0      0        2 
  18  chr18_57876459     ZHar    G    C        0      0        2 
  18  chr18_57876459   Sample    G    C        1      2        2 
  18  chr18_57878978     AAsi    C    G        0      0        2 
  18  chr18_57878978     AKia    C    G        0      0        2 
  18  chr18_57878978     AOna    C    G      0.5      1        2 
  18  chr18_57878978     ASom    C    G        0      0        2 
  18  chr18_57878978     HCab    C    G        0      0        2 
  18  chr18_57878978     HPrz    C    G        0      0        2 
  18  chr18_57878978     ZBoe    C    G        0      0        2 
  18  chr18_57878978     ZGre    C    G        0      0        2 
  18  chr18_57878978     ZHar    C    G        0      0        2 
  18  chr18_57878978   Sample    C    G        0      0        2 
  18  chr18_57892541     AAsi    C    G        0      0        2 
  18  chr18_57892541     AKia    C    G        0      0        2 
  18  chr18_57892541     AOna    C    G        0      0        2 
  18  chr18_57892541     ASom    C    G        0      0        2 
  18  chr18_57892541     HCab    C    G        0      0        2 
  18  chr18_57892541     HPrz    C    G        0      0        2 
  18  chr18_57892541     ZBoe    C    G        0      0        2 
  18  chr18_57892541     ZGre    C    G        0      0        2 
  18  chr18_57892541     ZHar    C    G        1      2        2 
  18  chr18_57892541   Sample    C    G        0      0        2 
  18  chr18_57902462     AAsi    C    T        0      0        2 
  18  chr18_57902462     AKia    C    T        0      0        2 
  18  chr18_57902462     AOna    C    T        0      0        2 
  18  chr18_57902462     ASom    C    T        0      0        2 
  18  chr18_57902462     HCab    C    T        1      2        2 
  18  chr18_57902462     HPrz    C    T        1      2        2 
  18  chr18_57902462     ZBoe    C    T        0      0        2 
  18  chr18_57902462     ZGre    C    T        0      0        2 
  18  chr18_57902462     ZHar    C    T        0      0        2 
  18  chr18_57902462   Sample    C    T        1      2        2 
  18  chr18_57905364     AAsi    C    T        0      0        2 
  18  chr18_57905364     AKia    C    T        1      2        2 
  18  chr18_57905364     AOna    C    T        0      0        2 
  18  chr18_57905364     ASom    C    T        0      0        2 
  18  chr18_57905364     HCab    C    T        0      0        2 
  18  chr18_57905364     HPrz    C    T        0      0        2 
  18  chr18_57905364     ZBoe    C    T        0      0        2 
  18  chr18_57905364     ZGre    C    T        0      0        2 
  18  chr18_57905364     ZHar    C    T        0      0        2 
  18  chr18_57905364   Sample    C    T        0      0        2 
  18  chr18_57907825     AAsi    T    C        0      0        2 
  18  chr18_57907825     AKia    T    C        0      0        2 
  18  chr18_57907825     AOna    T    C        0      0        2 
  18  chr18_57907825     ASom    T    C        0      0        2 
  18  chr18_57907825     HCab    T    C        0      0        2 
  18  chr18_57907825     HPrz    T    C        0      0        2 
  18  chr18_57907825     ZBoe    T    C        0      0        2 
  18  chr18_57907825     ZGre    T    C        0      0        2 
  18  chr18_57907825     ZHar    T    C        1      2        2 
  18  chr18_57907825   Sample    T    C        0      0        2 
  18  chr18_57926027     AAsi    T    C        1      2        2 
  18  chr18_57926027     AKia    T    C        0      0        2 
  18  chr18_57926027     AOna    T    C        0      0        2 
  18  chr18_57926027     ASom    T    C        1      2        2 
  18  chr18_57926027     HCab    T    C        0      0        2 
  18  chr18_57926027     HPrz    T    C        0      0        2 
  18  chr18_57926027     ZBoe    T    C        1      2        2 
  18  chr18_57926027     ZGre    T    C        1      2        2 
  18  chr18_57926027     ZHar    T    C        1      2        2 
  18  chr18_57926027   Sample    T    C        0      0        2 
  18  chr18_57927950     AAsi    T    C        0      0        2 
  18  chr18_57927950     AKia    T    C        0      0        2 
  18  chr18_57927950     AOna    T    C        0      0        2 
  18  chr18_57927950     ASom    T    C        0      0        2 
  18  chr18_57927950     HCab    T    C        0      0        2 
  18  chr18_57927950     HPrz    T    C        0      0        2 
  18  chr18_57927950     ZBoe    T    C      0.5      1        2 
  18  chr18_57927950     ZGre    T    C        0      0        2 
  18  chr18_57927950     ZHar    T    C        0      0        2 
  18  chr18_57927950   Sample    T    C        0      0        2 
  18  chr18_57935678     AAsi    G    A        0      0        2 
  18  chr18_57935678     AKia    G    A        0      0        2 
  18  chr18_57935678     AOna    G    A        0      0        2 
  18  chr18_57935678     ASom    G    A        0      0        2 
  18  chr18_57935678     HCab    G    A        0      0        2 
  18  chr18_57935678     HPrz    G    A        0      0        2 
  18  chr18_57935678     ZBoe    G    A      0.5      1        2 
  18  chr18_57935678     ZGre    G    A        0      0        2 
  18  chr18_57935678     ZHar    G    A        0      0        2 
  18  chr18_57935678   Sample    G    A        0      0        2 
  18  chr18_57937778     AAsi    A    G      0.5      1        2 
  18  chr18_57937778     AKia    A    G        0      0        2 
  18  chr18_57937778     AOna    A    G        0      0        2 
  18  chr18_57937778     ASom    A    G        0      0        2 
  18  chr18_57937778     HCab    A    G        0      0        2 
  18  chr18_57937778     HPrz    A    G        0      0        2 
  18  chr18_57937778     ZBoe    A    G        0      0        2 
  18  chr18_57937778     ZGre    A    G        0      0        2 
  18  chr18_57937778     ZHar    A    G        0      0        2 
  18  chr18_57937778   Sample    A    G        0      0        2 
  18  chr18_57942132     AAsi    C    T        0      0        2 
  18  chr18_57942132     AKia    C    T        0      0        2 
  18  chr18_57942132     AOna    C    T        0      0        2 
  18  chr18_57942132     ASom    C    T        0      0        2 
  18  chr18_57942132     HCab    C    T        1      2        2 
  18  chr18_57942132     HPrz    C    T        1      2        2 
  18  chr18_57942132     ZBoe    C    T        0      0        2 
  18  chr18_57942132     ZGre    C    T        0      0        2 
  18  chr18_57942132     ZHar    C    T        0      0        2 
  18  chr18_57942132   Sample    C    T        1      2        2 
  18  chr18_57942229     AAsi    G    A        0      0        2 
  18  chr18_57942229     AKia    G    A        1      2        2 
  18  chr18_57942229     AOna    G    A        0      0        2 
  18  chr18_57942229     ASom    G    A        0      0        2 
  18  chr18_57942229     HCab    G    A        0      0        2 
  18  chr18_57942229     HPrz    G    A        0      0        2 
  18  chr18_57942229     ZBoe    G    A        0      0        2 
  18  chr18_57942229     ZGre    G    A        0      0        2 
  18  chr18_57942229     ZHar    G    A        0      0        2 
  18  chr18_57942229   Sample    G    A        0      0        2 
  18  chr18_57963716     AAsi    C    G        0      0        2 
  18  chr18_57963716     AKia    C    G        0      0        2 
  18  chr18_57963716     AOna    C    G        0      0        2 
  18  chr18_57963716     ASom    C    G        0      0        2 
  18  chr18_57963716     HCab    C    G        0      0        2 
  18  chr18_57963716     HPrz    C    G        0      0        2 
  18  chr18_57963716     ZBoe    C    G        0      0        2 
  18  chr18_57963716     ZGre    C    G        0      0        2 
  18  chr18_57963716     ZHar    C    G        1      2        2 
  18  chr18_57963716   Sample    C    G        0      0        2 
  18  chr18_57966722     AAsi    A    T        1      2        2 
  18  chr18_57966722     AKia    A    T        0      0        2 
  18  chr18_57966722     AOna    A    T        0      0        2 
  18  chr18_57966722     ASom    A    T        1      2        2 
  18  chr18_57966722     HCab    A    T        0      0        2 
  18  chr18_57966722     HPrz    A    T        0      0        2 
  18  chr18_57966722     ZBoe    A    T        1      2        2 
  18  chr18_57966722     ZGre    A    T        1      2        2 
  18  chr18_57966722     ZHar    A    T        1      2        2 
  18  chr18_57966722   Sample    A    T        0      0        2 
  18  chr18_57971212     AAsi    A    C        0      0        2 
  18  chr18_57971212     AKia    A    C        0      0        2 
  18  chr18_57971212     AOna    A    C        0      0        2 
  18  chr18_57971212     ASom    A    C        0      0        2 
  18  chr18_57971212     HCab    A    C        0      0        2 
  18  chr18_57971212     HPrz    A    C        0      0        2 
  18  chr18_57971212     ZBoe    A    C        0      0        2 
  18  chr18_57971212     ZGre    A    C      0.5      1        2 
  18  chr18_57971212     ZHar    A    C        0      0        2 
  18  chr18_57971212   Sample    A    C        0      0        2 
  18  chr18_57973229     AAsi    C    T        0      0        2 
  18  chr18_57973229     AKia    C    T        0      0        2 
  18  chr18_57973229     AOna    C    T        0      0        2 
  18  chr18_57973229     ASom    C    T        0      0        2 
  18  chr18_57973229     HCab    C    T        0      0        2 
  18  chr18_57973229     HPrz    C    T        0      0        2 
  18  chr18_57973229     ZBoe    C    T      0.5      1        2 
  18  chr18_57973229     ZGre    C    T        0      0        2 
  18  chr18_57973229     ZHar    C    T        0      0        2 
  18  chr18_57973229   Sample    C    T        0      0        2 
  18  chr18_57991940     AAsi    G    A        0      0        2 
  18  chr18_57991940     AKia    G    A        0      0        2 
  18  chr18_57991940     AOna    G    A      0.5      1        2 
  18  chr18_57991940     ASom    G    A        0      0        2 
  18  chr18_57991940     HCab    G    A        0      0        2 
  18  chr18_57991940     HPrz    G    A        0      0        2 
  18  chr18_57991940     ZBoe    G    A        0      0        2 
  18  chr18_57991940     ZGre    G    A        0      0        2 
  18  chr18_57991940     ZHar    G    A        0      0        2 
  18  chr18_57991940   Sample    G    A        0      0        2 
  18  chr18_58001324     AAsi    A    T        0      0        2 
  18  chr18_58001324     AKia    A    T        0      0        2 
  18  chr18_58001324     AOna    A    T        0      0        2 
  18  chr18_58001324     ASom    A    T        0      0        2 
  18  chr18_58001324     HCab    A    T        1      2        2 
  18  chr18_58001324     HPrz    A    T        1      2        2 
  18  chr18_58001324     ZBoe    A    T        0      0        2 
  18  chr18_58001324     ZGre    A    T        0      0        2 
  18  chr18_58001324     ZHar    A    T        0      0        2 
  18  chr18_58001324   Sample    A    T        1      2        2 
  18  chr18_58013010     AAsi    A    G        0      0        2 
  18  chr18_58013010     AKia    A    G        0      0        2 
  18  chr18_58013010     AOna    A    G        0      0        2 
  18  chr18_58013010     ASom    A    G        0      0        2 
  18  chr18_58013010     HCab    A    G        0      0        2 
  18  chr18_58013010     HPrz    A    G        0      0        2 
  18  chr18_58013010     ZBoe    A    G        0      0        2 
  18  chr18_58013010     ZGre    A    G        0      0        2 
  18  chr18_58013010     ZHar    A    G        1      2        2 
  18  chr18_58013010   Sample    A    G        0      0        2 
  18  chr18_58023256     AAsi    T    C        0      0        2 
  18  chr18_58023256     AKia    T    C        0      0        2 
  18  chr18_58023256     AOna    T    C        0      0        2 
  18  chr18_58023256     ASom    T    C        0      0        2 
  18  chr18_58023256     HCab    T    C        0      0        2 
  18  chr18_58023256     HPrz    T    C        0      0        2 
  18  chr18_58023256     ZBoe    T    C        0      0        2 
  18  chr18_58023256     ZGre    T    C        0      0        2 
  18  chr18_58023256     ZHar    T    C        1      2        2 
  18  chr18_58023256   Sample    T    C        0      0        2 
  18  chr18_58025038     AAsi    T    C        0      0        2 
  18  chr18_58025038     AKia    T    C        0      0        2 
  18  chr18_58025038     AOna    T    C        0      0        2 
  18  chr18_58025038     ASom    T    C        0      0        2 
  18  chr18_58025038     HCab    T    C        1      2        2 
  18  chr18_58025038     HPrz    T    C        1      2        2 
  18  chr18_58025038     ZBoe    T    C        0      0        2 
  18  chr18_58025038     ZGre    T    C        1      2        2 
  18  chr18_58025038     ZHar    T    C        0      0        2 
  18  chr18_58025038   Sample    T    C        1      2        2 
  18  chr18_58025742     AAsi    T    G        0      0        2 
  18  chr18_58025742     AKia    T    G        0      0        2 
  18  chr18_58025742     AOna    T    G        1      2        2 
  18  chr18_58025742     ASom    T    G        0      0        2 
  18  chr18_58025742     HCab    T    G        0      0        2 
  18  chr18_58025742     HPrz    T    G        0      0        2 
  18  chr18_58025742     ZBoe    T    G        0      0        2 
  18  chr18_58025742     ZGre    T    G        0      0        2 
  18  chr18_58025742     ZHar    T    G        0      0        2 
  18  chr18_58025742   Sample    T    G        0      0        2 
  18  chr18_58029523     AAsi    C    A        0      0        2 
  18  chr18_58029523     AKia    C    A        0      0        2 
  18  chr18_58029523     AOna    C    A        0      0        2 
  18  chr18_58029523     ASom    C    A        0      0        2 
  18  chr18_58029523     HCab    C    A        0      0        2 
  18  chr18_58029523     HPrz    C    A        0      0        2 
  18  chr18_58029523     ZBoe    C    A        0      0        2 
  18  chr18_58029523     ZGre    C    A        1      2        2 
  18  chr18_58029523     ZHar    C    A        0      0        2 
  18  chr18_58029523   Sample    C    A        0      0        2 
  18  chr18_58029997     AAsi    C    A        0      0        2 
  18  chr18_58029997     AKia    C    A        0      0        2 
  18  chr18_58029997     AOna    C    A        0      0        2 
  18  chr18_58029997     ASom    C    A        0      0        2 
  18  chr18_58029997     HCab    C    A      0.5      1        2 
  18  chr18_58029997     HPrz    C    A      0.5      1        2 
  18  chr18_58029997     ZBoe    C    A        0      0        2 
  18  chr18_58029997     ZGre    C    A        0      0        2 
  18  chr18_58029997     ZHar    C    A        0      0        2 
  18  chr18_58029997   Sample    C    A        1      2        2 
  18  chr18_58030905     AAsi    A    G        0      0        2 
  18  chr18_58030905     AKia    A    G        0      0        2 
  18  chr18_58030905     AOna    A    G        0      0        2 
  18  chr18_58030905     ASom    A    G        0      0        2 
  18  chr18_58030905     HCab    A    G        0      0        2 
  18  chr18_58030905     HPrz    A    G        0      0        2 
  18  chr18_58030905     ZBoe    A    G        0      0        2 
  18  chr18_58030905     ZGre    A    G        0      0        2 
  18  chr18_58030905     ZHar    A    G        1      2        2 
  18  chr18_58030905   Sample    A    G        0      0        2 
  18  chr18_58033052     AAsi    T    C        1      2        2 
  18  chr18_58033052     AKia    T    C        0      0        2 
  18  chr18_58033052     AOna    T    C        1      2        2 
  18  chr18_58033052     ASom    T    C        1      2        2 
  18  chr18_58033052     HCab    T    C        0      0        2 
  18  chr18_58033052     HPrz    T    C        0      0        2 
  18  chr18_58033052     ZBoe    T    C        0      0        2 
  18  chr18_58033052     ZGre    T    C        0      0        2 
  18  chr18_58033052     ZHar    T    C        0      0        2 
  18  chr18_58033052   Sample    T    C        0      0        2 
  18  chr18_58034508     AAsi    T    C        0      0        2 
  18  chr18_58034508     AKia    T    C        1      2        2 
  18  chr18_58034508     AOna    T    C        0      0        2 
  18  chr18_58034508     ASom    T    C        0      0        2 
  18  chr18_58034508     HCab    T    C        0      0        2 
  18  chr18_58034508     HPrz    T    C        0      0        2 
  18  chr18_58034508     ZBoe    T    C        0      0        2 
  18  chr18_58034508     ZGre    T    C        0      0        2 
  18  chr18_58034508     ZHar    T    C        0      0        2 
  18  chr18_58034508   Sample    T    C        0      0        2 
  18  chr18_58043255     AAsi    G    T        0      0        2 
  18  chr18_58043255     AKia    G    T        0      0        2 
  18  chr18_58043255     AOna    G    T      0.5      1        2 
  18  chr18_58043255     ASom    G    T        0      0        2 
  18  chr18_58043255     HCab    G    T        0      0        2 
  18  chr18_58043255     HPrz    G    T        0      0        2 
  18  chr18_58043255     ZBoe    G    T        0      0        2 
  18  chr18_58043255     ZGre    G    T        0      0        2 
  18  chr18_58043255     ZHar    G    T        0      0        2 
  18  chr18_58043255   Sample    G    T        0      0        2 
  18  chr18_58044170     AAsi    T    G        0      0        2 
  18  chr18_58044170     AKia    T    G        0      0        2 
  18  chr18_58044170     AOna    T    G        0      0        2 
  18  chr18_58044170     ASom    T    G        0      0        2 
  18  chr18_58044170     HCab    T    G        1      2        2 
  18  chr18_58044170     HPrz    T    G        1      2        2 
  18  chr18_58044170     ZBoe    T    G        0      0        2 
  18  chr18_58044170     ZGre    T    G        0      0        2 
  18  chr18_58044170     ZHar    T    G        0      0        2 
  18  chr18_58044170   Sample    T    G        1      2        2 
  18  chr18_58047771     AAsi    C    T        0      0        2 
  18  chr18_58047771     AKia    C    T        0      0        2 
  18  chr18_58047771     AOna    C    T        0      0        2 
  18  chr18_58047771     ASom    C    T        0      0        2 
  18  chr18_58047771     HCab    C    T        0      0        2 
  18  chr18_58047771     HPrz    C    T        0      0        2 
  18  chr18_58047771     ZBoe    C    T        0      0        2 
  18  chr18_58047771     ZGre    C    T      0.5      1        2 
  18  chr18_58047771     ZHar    C    T        0      0        2 
  18  chr18_58047771   Sample    C    T        0      0        2 
  18  chr18_58048096     AAsi    G    A        0      0        2 
  18  chr18_58048096     AKia    G    A        0      0        2 
  18  chr18_58048096     AOna    G    A        0      0        2 
  18  chr18_58048096     ASom    G    A        0      0        2 
  18  chr18_58048096     HCab    G    A        1      2        2 
  18  chr18_58048096     HPrz    G    A      0.5      1        2 
  18  chr18_58048096     ZBoe    G    A        0      0        2 
  18  chr18_58048096     ZGre    G    A        0      0        2 
  18  chr18_58048096     ZHar    G    A        0      0        2 
  18  chr18_58048096   Sample    G    A        1      2        2 
  18  chr18_58050727     AAsi    C    G      0.5      1        2 
  18  chr18_58050727     AKia    C    G        0      0        2 
  18  chr18_58050727     AOna    C    G        0      0        2 
  18  chr18_58050727     ASom    C    G        0      0        2 
  18  chr18_58050727     HCab    C    G        0      0        2 
  18  chr18_58050727     HPrz    C    G        0      0        2 
  18  chr18_58050727     ZBoe    C    G        0      0        2 
  18  chr18_58050727     ZGre    C    G        0      0        2 
  18  chr18_58050727     ZHar    C    G        0      0        2 
  18  chr18_58050727   Sample    C    G        0      0        2 
  18  chr18_58053754     AAsi    G    C        0      0        2 
  18  chr18_58053754     AKia    G    C        0      0        2 
  18  chr18_58053754     AOna    G    C        0      0        2 
  18  chr18_58053754     ASom    G    C        0      0        2 
  18  chr18_58053754     HCab    G    C        0      0        2 
  18  chr18_58053754     HPrz    G    C      0.5      1        2 
  18  chr18_58053754     ZBoe    G    C        0      0        2 
  18  chr18_58053754     ZGre    G    C        0      0        2 
  18  chr18_58053754     ZHar    G    C        0      0        2 
  18  chr18_58053754   Sample    G    C        0      0        2 
  18  chr18_58055153     AAsi    C    T        0      0        2 
  18  chr18_58055153     AKia    C    T        0      0        2 
  18  chr18_58055153     AOna    C    T        0      0        2 
  18  chr18_58055153     ASom    C    T        0      0        2 
  18  chr18_58055153     HCab    C    T        1      2        2 
  18  chr18_58055153     HPrz    C    T        1      2        2 
  18  chr18_58055153     ZBoe    C    T        0      0        2 
  18  chr18_58055153     ZGre    C    T        0      0        2 
  18  chr18_58055153     ZHar    C    T        0      0        2 
  18  chr18_58055153   Sample    C    T        1      2        2 
  18  chr18_58061535     AAsi    T    C        0      0        2 
  18  chr18_58061535     AKia    T    C        0      0        2 
  18  chr18_58061535     AOna    T    C        0      0        2 
  18  chr18_58061535     ASom    T    C        0      0        2 
  18  chr18_58061535     HCab    T    C        1      2        2 
  18  chr18_58061535     HPrz    T    C        1      2        2 
  18  chr18_58061535     ZBoe    T    C        0      0        2 
  18  chr18_58061535     ZGre    T    C        0      0        2 
  18  chr18_58061535     ZHar    T    C        0      0        2 
  18  chr18_58061535   Sample    T    C        1      2        2 
  18  chr18_58064788     AAsi    G    C        0      0        2 
  18  chr18_58064788     AKia    G    C        0      0        2 
  18  chr18_58064788     AOna    G    C      0.5      1        2 
  18  chr18_58064788     ASom    G    C        0      0        2 
  18  chr18_58064788     HCab    G    C        0      0        2 
  18  chr18_58064788     HPrz    G    C        0      0        2 
  18  chr18_58064788     ZBoe    G    C        0      0        2 
  18  chr18_58064788     ZGre    G    C        0      0        2 
  18  chr18_58064788     ZHar    G    C        0      0        2 
  18  chr18_58064788   Sample    G    C        0      0        2 
  18  chr18_58084010     AAsi    T    C        1      2        2 
  18  chr18_58084010     AKia    T    C        0      0        2 
  18  chr18_58084010     AOna    T    C        0      0        2 
  18  chr18_58084010     ASom    T    C        0      0        2 
  18  chr18_58084010     HCab    T    C        0      0        2 
  18  chr18_58084010     HPrz    T    C        0      0        2 
  18  chr18_58084010     ZBoe    T    C        0      0        2 
  18  chr18_58084010     ZGre    T    C        0      0        2 
  18  chr18_58084010     ZHar    T    C        0      0        2 
  18  chr18_58084010   Sample    T    C        1      2        2 
  18  chr18_58089731     AAsi    C    T        0      0        2 
  18  chr18_58089731     AKia    C    T        0      0        2 
  18  chr18_58089731     AOna    C    T        0      0        2 
  18  chr18_58089731     ASom    C    T        0      0        2 
  18  chr18_58089731     HCab    C    T      0.5      1        2 
  18  chr18_58089731     HPrz    C    T        0      0        2 
  18  chr18_58089731     ZBoe    C    T        0      0        2 
  18  chr18_58089731     ZGre    C    T        0      0        2 
  18  chr18_58089731     ZHar    C    T        0      0        2 
  18  chr18_58089731   Sample    C    T        0      0        2 
  18  chr18_58091322     AAsi    G    A        0      0        2 
  18  chr18_58091322     AKia    G    A        0      0        2 
  18  chr18_58091322     AOna    G    A        0      0        2 
  18  chr18_58091322     ASom    G    A        0      0        2 
  18  chr18_58091322     HCab    G    A        1      2        2 
  18  chr18_58091322     HPrz    G    A        1      2        2 
  18  chr18_58091322     ZBoe    G    A        0      0        2 
  18  chr18_58091322     ZGre    G    A        0      0        2 
  18  chr18_58091322     ZHar    G    A        0      0        2 
  18  chr18_58091322   Sample    G    A        1      2        2 
  18  chr18_58091516     AAsi    G    A        0      0        2 
  18  chr18_58091516     AKia    G    A        0      0        2 
  18  chr18_58091516     AOna    G    A        0      0        2 
  18  chr18_58091516     ASom    G    A        0      0        2 
  18  chr18_58091516     HCab    G    A        0      0        2 
  18  chr18_58091516     HPrz    G    A        0      0        2 
  18  chr18_58091516     ZBoe    G    A      0.5      1        2 
  18  chr18_58091516     ZGre    G    A        0      0        2 
  18  chr18_58091516     ZHar    G    A        0      0        2 
  18  chr18_58091516   Sample    G    A        0      0        2 
  18  chr18_58091576     AAsi    A    G        0      0        2 
  18  chr18_58091576     AKia    A    G        0      0        2 
  18  chr18_58091576     AOna    A    G        0      0        2 
  18  chr18_58091576     ASom    A    G        0      0        2 
  18  chr18_58091576     HCab    A    G        0      0        2 
  18  chr18_58091576     HPrz    A    G        0      0        2 
  18  chr18_58091576     ZBoe    A    G        0      0        2 
  18  chr18_58091576     ZGre    A    G        1      2        2 
  18  chr18_58091576     ZHar    A    G        0      0        2 
  18  chr18_58091576   Sample    A    G        0      0        2 
  18  chr18_58100731     AAsi    C    T        0      0        2 
  18  chr18_58100731     AKia    C    T        0      0        2 
  18  chr18_58100731     AOna    C    T        0      0        2 
  18  chr18_58100731     ASom    C    T        0      0        2 
  18  chr18_58100731     HCab    C    T        1      2        2 
  18  chr18_58100731     HPrz    C    T        1      2        2 
  18  chr18_58100731     ZBoe    C    T        0      0        2 
  18  chr18_58100731     ZGre    C    T        0      0        2 
  18  chr18_58100731     ZHar    C    T        0      0        2 
  18  chr18_58100731   Sample    C    T        1      2        2 
  18  chr18_58109463     AAsi    G    A        0      0        2 
  18  chr18_58109463     AKia    G    A        0      0        2 
  18  chr18_58109463     AOna    G    A        0      0        2 
  18  chr18_58109463     ASom    G    A        0      0        2 
  18  chr18_58109463     HCab    G    A        1      2        2 
  18  chr18_58109463     HPrz    G    A        1      2        2 
  18  chr18_58109463     ZBoe    G    A        0      0        2 
  18  chr18_58109463     ZGre    G    A        0      0        2 
  18  chr18_58109463     ZHar    G    A        0      0        2 
  18  chr18_58109463   Sample    G    A        1      2        2 
  18  chr18_58122946     AAsi    A    T      0.5      1        2 
  18  chr18_58122946     AKia    A    T        0      0        2 
  18  chr18_58122946     AOna    A    T        0      0        2 
  18  chr18_58122946     ASom    A    T        0      0        2 
  18  chr18_58122946     HCab    A    T        0      0        2 
  18  chr18_58122946     HPrz    A    T        0      0        2 
  18  chr18_58122946     ZBoe    A    T        0      0        2 
  18  chr18_58122946     ZGre    A    T        0      0        2 
  18  chr18_58122946     ZHar    A    T        0      0        2 
  18  chr18_58122946   Sample    A    T        0      0        2 
  18  chr18_58131720     AAsi    A    G        0      0        2 
  18  chr18_58131720     AKia    A    G        1      2        2 
  18  chr18_58131720     AOna    A    G      0.5      1        2 
  18  chr18_58131720     ASom    A    G        0      0        2 
  18  chr18_58131720     HCab    A    G        0      0        2 
  18  chr18_58131720     HPrz    A    G        0      0        2 
  18  chr18_58131720     ZBoe    A    G        0      0        2 
  18  chr18_58131720     ZGre    A    G        0      0        2 
  18  chr18_58131720     ZHar    A    G        0      0        2 
  18  chr18_58131720   Sample    A    G        0      0        2 
  18  chr18_58134831     AAsi    G    A        0      0        2 
  18  chr18_58134831     AKia    G    A        0      0        2 
  18  chr18_58134831     AOna    G    A        0      0        2 
  18  chr18_58134831     ASom    G    A        0      0        2 
  18  chr18_58134831     HCab    G    A        0      0        2 
  18  chr18_58134831     HPrz    G    A        0      0        2 
  18  chr18_58134831     ZBoe    G    A      0.5      1        2 
  18  chr18_58134831     ZGre    G    A        0      0        2 
  18  chr18_58134831     ZHar    G    A        0      0        2 
  18  chr18_58134831   Sample    G    A        0      0        2 
  18  chr18_58135215     AAsi    A    G        0      0        2 
  18  chr18_58135215     AKia    A    G        0      0        2 
  18  chr18_58135215     AOna    A    G        0      0        2 
  18  chr18_58135215     ASom    A    G        0      0        2 
  18  chr18_58135215     HCab    A    G        1      2        2 
  18  chr18_58135215     HPrz    A    G        1      2        2 
  18  chr18_58135215     ZBoe    A    G        0      0        2 
  18  chr18_58135215     ZGre    A    G        0      0        2 
  18  chr18_58135215     ZHar    A    G        0      0        2 
  18  chr18_58135215   Sample    A    G        1      2        2 
  18  chr18_58136898     AAsi    C    T        0      0        2 
  18  chr18_58136898     AKia    C    T        0      0        2 
  18  chr18_58136898     AOna    C    T        0      0        2 
  18  chr18_58136898     ASom    C    T        0      0        2 
  18  chr18_58136898     HCab    C    T        0      0        2 
  18  chr18_58136898     HPrz    C    T        0      0        2 
  18  chr18_58136898     ZBoe    C    T      0.5      1        2 
  18  chr18_58136898     ZGre    C    T        0      0        2 
  18  chr18_58136898     ZHar    C    T        0      0        2 
  18  chr18_58136898   Sample    C    T        0      0        2 
  18  chr18_58140228     AAsi    A    G        0      0        2 
  18  chr18_58140228     AKia    A    G        1      2        2 
  18  chr18_58140228     AOna    A    G        0      0        2 
  18  chr18_58140228     ASom    A    G        0      0        2 
  18  chr18_58140228     HCab    A    G        0      0        2 
  18  chr18_58140228     HPrz    A    G        0      0        2 
  18  chr18_58140228     ZBoe    A    G        0      0        2 
  18  chr18_58140228     ZGre    A    G        0      0        2 
  18  chr18_58140228     ZHar    A    G        0      0        2 
  18  chr18_58140228   Sample    A    G        0      0        2 
  18  chr18_58183439     AAsi    T    C        0      0        2 
  18  chr18_58183439     AKia    T    C        0      0        2 
  18  chr18_58183439     AOna    T    C        0      0        2 
  18  chr18_58183439     ASom    T    C        0      0        2 
  18  chr18_58183439     HCab    T    C        0      0        2 
  18  chr18_58183439     HPrz    T    C        0      0        2 
  18  chr18_58183439     ZBoe    T    C        0      0        2 
  18  chr18_58183439     ZGre    T    C        1      2        2 
  18  chr18_58183439     ZHar    T    C        0      0        2 
  18  chr18_58183439   Sample    T    C        0      0        2 
  18  chr18_58186973     AAsi    G    A        0      0        2 
  18  chr18_58186973     AKia    G    A        0      0        2 
  18  chr18_58186973     AOna    G    A        0      0        2 
  18  chr18_58186973     ASom    G    A        0      0        2 
  18  chr18_58186973     HCab    G    A        0      0        2 
  18  chr18_58186973     HPrz    G    A      0.5      1        2 
  18  chr18_58186973     ZBoe    G    A        0      0        2 
  18  chr18_58186973     ZGre    G    A        0      0        2 
  18  chr18_58186973     ZHar    G    A        0      0        2 
  18  chr18_58186973   Sample    G    A        0      0        2 
  18  chr18_58190423     AAsi    G    A        0      0        2 
  18  chr18_58190423     AKia    G    A        0      0        2 
  18  chr18_58190423     AOna    G    A        0      0        2 
  18  chr18_58190423     ASom    G    A        0      0        2 
  18  chr18_58190423     HCab    G    A        0      0        2 
  18  chr18_58190423     HPrz    G    A        0      0        2 
  18  chr18_58190423     ZBoe    G    A        0      0        2 
  18  chr18_58190423     ZGre    G    A        0      0        2 
  18  chr18_58190423     ZHar    G    A        1      2        2 
  18  chr18_58190423   Sample    G    A        0      0        2 
  18  chr18_58200949     AAsi    G    A      0.5      1        2 
  18  chr18_58200949     AKia    G    A        0      0        2 
  18  chr18_58200949     AOna    G    A        0      0        2 
  18  chr18_58200949     ASom    G    A        0      0        2 
  18  chr18_58200949     HCab    G    A        0      0        2 
  18  chr18_58200949     HPrz    G    A        0      0        2 
  18  chr18_58200949     ZBoe    G    A        0      0        2 
  18  chr18_58200949     ZGre    G    A        0      0        2 
  18  chr18_58200949     ZHar    G    A        0      0        2 
  18  chr18_58200949   Sample    G    A        0      0        2 
  18  chr18_58207101     AAsi    G    C        0      0        2 
  18  chr18_58207101     AKia    G    C        0      0        2 
  18  chr18_58207101     AOna    G    C      0.5      1        2 
  18  chr18_58207101     ASom    G    C        0      0        2 
  18  chr18_58207101     HCab    G    C        0      0        2 
  18  chr18_58207101     HPrz    G    C        0      0        2 
  18  chr18_58207101     ZBoe    G    C        0      0        2 
  18  chr18_58207101     ZGre    G    C        0      0        2 
  18  chr18_58207101     ZHar    G    C        0      0        2 
  18  chr18_58207101   Sample    G    C        0      0        2 
  18  chr18_58209413     AAsi    A    G        0      0        2 
  18  chr18_58209413     AKia    A    G        0      0        2 
  18  chr18_58209413     AOna    A    G        0      0        2 
  18  chr18_58209413     ASom    A    G        0      0        2 
  18  chr18_58209413     HCab    A    G        1      2        2 
  18  chr18_58209413     HPrz    A    G        1      2        2 
  18  chr18_58209413     ZBoe    A    G        0      0        2 
  18  chr18_58209413     ZGre    A    G        0      0        2 
  18  chr18_58209413     ZHar    A    G        0      0        2 
  18  chr18_58209413   Sample    A    G        1      2        2 
  18  chr18_58216887     AAsi    G    A        0      0        2 
  18  chr18_58216887     AKia    G    A        0      0        2 
  18  chr18_58216887     AOna    G    A        0      0        2 
  18  chr18_58216887     ASom    G    A        0      0        2 
  18  chr18_58216887     HCab    G    A        0      0        2 
  18  chr18_58216887     HPrz    G    A        0      0        2 
  18  chr18_58216887     ZBoe    G    A        1      2        2 
  18  chr18_58216887     ZGre    G    A        0      0        2 
  18  chr18_58216887     ZHar    G    A        1      2        2 
  18  chr18_58216887   Sample    G    A        0      0        2 
  18  chr18_58240617     AAsi    G    A        0      0        2 
  18  chr18_58240617     AKia    G    A        1      2        2 
  18  chr18_58240617     AOna    G    A        0      0        2 
  18  chr18_58240617     ASom    G    A        0      0        2 
  18  chr18_58240617     HCab    G    A        0      0        2 
  18  chr18_58240617     HPrz    G    A        0      0        2 
  18  chr18_58240617     ZBoe    G    A        0      0        2 
  18  chr18_58240617     ZGre    G    A        0      0        2 
  18  chr18_58240617     ZHar    G    A        0      0        2 
  18  chr18_58240617   Sample    G    A        0      0        2 
  18  chr18_58249777     AAsi    A    T        0      0        2 
  18  chr18_58249777     AKia    A    T        0      0        2 
  18  chr18_58249777     AOna    A    T      0.5      1        2 
  18  chr18_58249777     ASom    A    T        0      0        2 
  18  chr18_58249777     HCab    A    T        0      0        2 
  18  chr18_58249777     HPrz    A    T        0      0        2 
  18  chr18_58249777     ZBoe    A    T        0      0        2 
  18  chr18_58249777     ZGre    A    T        0      0        2 
  18  chr18_58249777     ZHar    A    T        0      0        2 
  18  chr18_58249777   Sample    A    T        0      0        2 
  18  chr18_58273472     AAsi    G    A        0      0        2 
  18  chr18_58273472     AKia    G    A        0      0        2 
  18  chr18_58273472     AOna    G    A        0      0        2 
  18  chr18_58273472     ASom    G    A        0      0        2 
  18  chr18_58273472     HCab    G    A        0      0        2 
  18  chr18_58273472     HPrz    G    A      0.5      1        2 
  18  chr18_58273472     ZBoe    G    A        0      0        2 
  18  chr18_58273472     ZGre    G    A        0      0        2 
  18  chr18_58273472     ZHar    G    A        0      0        2 
  18  chr18_58273472   Sample    G    A        0      0        2 
  18  chr18_58315461     AAsi    C    T        0      0        2 
  18  chr18_58315461     AKia    C    T        0      0        2 
  18  chr18_58315461     AOna    C    T        1      2        2 
  18  chr18_58315461     ASom    C    T        0      0        2 
  18  chr18_58315461     HCab    C    T        0      0        2 
  18  chr18_58315461     HPrz    C    T        0      0        2 
  18  chr18_58315461     ZBoe    C    T        0      0        2 
  18  chr18_58315461     ZGre    C    T        0      0        2 
  18  chr18_58315461     ZHar    C    T        0      0        2 
  18  chr18_58315461   Sample    C    T        0      0        2 
  18  chr18_58317728     AAsi    T    C        0      0        2 
  18  chr18_58317728     AKia    T    C        0      0        2 
  18  chr18_58317728     AOna    T    C        0      0        2 
  18  chr18_58317728     ASom    T    C        0      0        2 
  18  chr18_58317728     HCab    T    C        0      0        2 
  18  chr18_58317728     HPrz    T    C        0      0        2 
  18  chr18_58317728     ZBoe    T    C        0      0        2 
  18  chr18_58317728     ZGre    T    C        1      2        2 
  18  chr18_58317728     ZHar    T    C        0      0        2 
  18  chr18_58317728   Sample    T    C        0      0        2 
  18  chr18_58325502     AAsi    G    A        0      0        2 
  18  chr18_58325502     AKia    G    A        1      2        2 
  18  chr18_58325502     AOna    G    A        0      0        2 
  18  chr18_58325502     ASom    G    A        0      0        2 
  18  chr18_58325502     HCab    G    A        0      0        2 
  18  chr18_58325502     HPrz    G    A        0      0        2 
  18  chr18_58325502     ZBoe    G    A        0      0        2 
  18  chr18_58325502     ZGre    G    A        0      0        2 
  18  chr18_58325502     ZHar    G    A        0      0        2 
  18  chr18_58325502   Sample    G    A        0      0        2 
  18  chr18_58326206     AAsi    C    T        0      0        2 
  18  chr18_58326206     AKia    C    T        0      0        2 
  18  chr18_58326206     AOna    C    T        0      0        2 
  18  chr18_58326206     ASom    C    T        0      0        2 
  18  chr18_58326206     HCab    C    T        0      0        2 
  18  chr18_58326206     HPrz    C    T        0      0        2 
  18  chr18_58326206     ZBoe    C    T        1      2        2 
  18  chr18_58326206     ZGre    C    T        0      0        2 
  18  chr18_58326206     ZHar    C    T        0      0        2 
  18  chr18_58326206   Sample    C    T        0      0        2 
  18  chr18_58338221     AAsi    C    A        0      0        2 
  18  chr18_58338221     AKia    C    A        0      0        2 
  18  chr18_58338221     AOna    C    A        0      0        2 
  18  chr18_58338221     ASom    C    A        0      0        2 
  18  chr18_58338221     HCab    C    A        1      2        2 
  18  chr18_58338221     HPrz    C    A        1      2        2 
  18  chr18_58338221     ZBoe    C    A        0      0        2 
  18  chr18_58338221     ZGre    C    A        0      0        2 
  18  chr18_58338221     ZHar    C    A        0      0        2 
  18  chr18_58338221   Sample    C    A        1      2        2 
  18  chr18_58349348     AAsi    G    A        1      2        2 
  18  chr18_58349348     AKia    G    A        1      2        2 
  18  chr18_58349348     AOna    G    A        1      2        2 
  18  chr18_58349348     ASom    G    A        1      2        2 
  18  chr18_58349348     HCab    G    A        0      0        2 
  18  chr18_58349348     HPrz    G    A        0      0        2 
  18  chr18_58349348     ZBoe    G    A      0.5      1        2 
  18  chr18_58349348     ZGre    G    A      0.5      1        2 
  18  chr18_58349348     ZHar    G    A        0      0        2 
  18  chr18_58349348   Sample    G    A        0      0        2 
  18  chr18_58366943     AAsi    T    C        0      0        2 
  18  chr18_58366943     AKia    T    C        0      0        2 
  18  chr18_58366943     AOna    T    C        0      0        2 
  18  chr18_58366943     ASom    T    C        0      0        2 
  18  chr18_58366943     HCab    T    C        1      2        2 
  18  chr18_58366943     HPrz    T    C        1      2        2 
  18  chr18_58366943     ZBoe    T    C        0      0        2 
  18  chr18_58366943     ZGre    T    C        0      0        2 
  18  chr18_58366943     ZHar    T    C        0      0        2 
  18  chr18_58366943   Sample    T    C        1      2        2 
  18  chr18_58373565     AAsi    C    G        0      0        2 
  18  chr18_58373565     AKia    C    G        0      0        2 
  18  chr18_58373565     AOna    C    G        0      0        2 
  18  chr18_58373565     ASom    C    G        0      0        2 
  18  chr18_58373565     HCab    C    G        1      2        2 
  18  chr18_58373565     HPrz    C    G        1      2        2 
  18  chr18_58373565     ZBoe    C    G        0      0        2 
  18  chr18_58373565     ZGre    C    G        0      0        2 
  18  chr18_58373565     ZHar    C    G        0      0        2 
  18  chr18_58373565   Sample    C    G        1      2        2 
  18  chr18_58379678     AAsi    T    C      0.5      1        2 
  18  chr18_58379678     AKia    T    C        0      0        2 
  18  chr18_58379678     AOna    T    C        0      0        2 
  18  chr18_58379678     ASom    T    C        0      0        2 
  18  chr18_58379678     HCab    T    C        0      0        2 
  18  chr18_58379678     HPrz    T    C        0      0        2 
  18  chr18_58379678     ZBoe    T    C        0      0        2 
  18  chr18_58379678     ZGre    T    C        0      0        2 
  18  chr18_58379678     ZHar    T    C        0      0        2 
  18  chr18_58379678   Sample    T    C        0      0        2 
  18  chr18_58386104     AAsi    G    C        0      0        2 
  18  chr18_58386104     AKia    G    C        0      0        2 
  18  chr18_58386104     AOna    G    C        0      0        2 
  18  chr18_58386104     ASom    G    C        0      0        2 
  18  chr18_58386104     HCab    G    C        0      0        2 
  18  chr18_58386104     HPrz    G    C        1      2        2 
  18  chr18_58386104     ZBoe    G    C        0      0        2 
  18  chr18_58386104     ZGre    G    C        0      0        2 
  18  chr18_58386104     ZHar    G    C        0      0        2 
  18  chr18_58386104   Sample    G    C        0      0        2 
  18  chr18_58389803     AAsi    G    A        0      0        2 
  18  chr18_58389803     AKia    G    A        0      0        2 
  18  chr18_58389803     AOna    G    A        0      0        2 
  18  chr18_58389803     ASom    G    A        0      0        2 
  18  chr18_58389803     HCab    G    A        1      2        2 
  18  chr18_58389803     HPrz    G    A      0.5      1        2 
  18  chr18_58389803     ZBoe    G    A        0      0        2 
  18  chr18_58389803     ZGre    G    A        0      0        2 
  18  chr18_58389803     ZHar    G    A        0      0        2 
  18  chr18_58389803   Sample    G    A        1      2        2 
  18  chr18_58392841     AAsi    A    G        0      0        2 
  18  chr18_58392841     AKia    A    G        0      0        2 
  18  chr18_58392841     AOna    A    G        0      0        2 
  18  chr18_58392841     ASom    A    G        0      0        2 
  18  chr18_58392841     HCab    A    G      0.5      1        2 
  18  chr18_58392841     HPrz    A    G      0.5      1        2 
  18  chr18_58392841     ZBoe    A    G        0      0        2 
  18  chr18_58392841     ZGre    A    G        0      0        2 
  18  chr18_58392841     ZHar    A    G        0      0        2 
  18  chr18_58392841   Sample    A    G        1      2        2 
  18  chr18_58405721     AAsi    C    A        0      0        2 
  18  chr18_58405721     AKia    C    A        0      0        2 
  18  chr18_58405721     AOna    C    A        0      0        2 
  18  chr18_58405721     ASom    C    A        0      0        2 
  18  chr18_58405721     HCab    C    A      0.5      1        2 
  18  chr18_58405721     HPrz    C    A      0.5      1        2 
  18  chr18_58405721     ZBoe    C    A        0      0        2 
  18  chr18_58405721     ZGre    C    A        0      0        2 
  18  chr18_58405721     ZHar    C    A        0      0        2 
  18  chr18_58405721   Sample    C    A        1      2        2 
  18  chr18_58408345     AAsi    A    G        0      0        2 
  18  chr18_58408345     AKia    A    G        0      0        2 
  18  chr18_58408345     AOna    A    G        0      0        2 
  18  chr18_58408345     ASom    A    G        0      0        2 
  18  chr18_58408345     HCab    A    G        1      2        2 
  18  chr18_58408345     HPrz    A    G        1      2        2 
  18  chr18_58408345     ZBoe    A    G        0      0        2 
  18  chr18_58408345     ZGre    A    G        0      0        2 
  18  chr18_58408345     ZHar    A    G        0      0        2 
  18  chr18_58408345   Sample    A    G        1      2        2 
  18  chr18_58409145     AAsi    C    G      0.5      1        2 
  18  chr18_58409145     AKia    C    G        0      0        2 
  18  chr18_58409145     AOna    C    G        0      0        2 
  18  chr18_58409145     ASom    C    G      0.5      1        2 
  18  chr18_58409145     HCab    C    G        0      0        2 
  18  chr18_58409145     HPrz    C    G        0      0        2 
  18  chr18_58409145     ZBoe    C    G        0      0        2 
  18  chr18_58409145     ZGre    C    G        0      0        2 
  18  chr18_58409145     ZHar    C    G        0      0        2 
  18  chr18_58409145   Sample    C    G        0      0        2 
  18  chr18_58412569     AAsi    T    C        0      0        2 
  18  chr18_58412569     AKia    T    C        0      0        2 
  18  chr18_58412569     AOna    T    C        0      0        2 
  18  chr18_58412569     ASom    T    C        0      0        2 
  18  chr18_58412569     HCab    T    C        0      0        2 
  18  chr18_58412569     HPrz    T    C        0      0        2 
  18  chr18_58412569     ZBoe    T    C      0.5      1        2 
  18  chr18_58412569     ZGre    T    C        0      0        2 
  18  chr18_58412569     ZHar    T    C        0      0        2 
  18  chr18_58412569   Sample    T    C        0      0        2 
  18  chr18_58424499     AAsi    A    C        0      0        2 
  18  chr18_58424499     AKia    A    C        0      0        2 
  18  chr18_58424499     AOna    A    C        0      0        2 
  18  chr18_58424499     ASom    A    C        0      0        2 
  18  chr18_58424499     HCab    A    C        1      2        2 
  18  chr18_58424499     HPrz    A    C        1      2        2 
  18  chr18_58424499     ZBoe    A    C        0      0        2 
  18  chr18_58424499     ZGre    A    C        0      0        2 
  18  chr18_58424499     ZHar    A    C        0      0        2 
  18  chr18_58424499   Sample    A    C        1      2        2 
  18  chr18_58425052     AAsi    T    A        0      0        2 
  18  chr18_58425052     AKia    T    A        0      0        2 
  18  chr18_58425052     AOna    T    A        0      0        2 
  18  chr18_58425052     ASom    T    A        0      0        2 
  18  chr18_58425052     HCab    T    A      0.5      1        2 
  18  chr18_58425052     HPrz    T    A        0      0        2 
  18  chr18_58425052     ZBoe    T    A        0      0        2 
  18  chr18_58425052     ZGre    T    A        0      0        2 
  18  chr18_58425052     ZHar    T    A        0      0        2 
  18  chr18_58425052   Sample    T    A        0      0        2 
  18  chr18_58425094     AAsi    C    T        0      0        2 
  18  chr18_58425094     AKia    C    T        0      0        2 
  18  chr18_58425094     AOna    C    T        0      0        2 
  18  chr18_58425094     ASom    C    T        0      0        2 
  18  chr18_58425094     HCab    C    T        0      0        2 
  18  chr18_58425094     HPrz    C    T        0      0        2 
  18  chr18_58425094     ZBoe    C    T        1      2        2 
  18  chr18_58425094     ZGre    C    T        1      2        2 
  18  chr18_58425094     ZHar    C    T        1      2        2 
  18  chr18_58425094   Sample    C    T        0      0        2 
  18  chr18_58426763     AAsi    C    T        0      0        2 
  18  chr18_58426763     AKia    C    T        0      0        2 
  18  chr18_58426763     AOna    C    T        0      0        2 
  18  chr18_58426763     ASom    C    T        0      0        2 
  18  chr18_58426763     HCab    C    T        1      2        2 
  18  chr18_58426763     HPrz    C    T        1      2        2 
  18  chr18_58426763     ZBoe    C    T        0      0        2 
  18  chr18_58426763     ZGre    C    T        0      0        2 
  18  chr18_58426763     ZHar    C    T        0      0        2 
  18  chr18_58426763   Sample    C    T        1      2        2 
  18  chr18_58428671     AAsi    G    C        0      0        2 
  18  chr18_58428671     AKia    G    C        0      0        2 
  18  chr18_58428671     AOna    G    C        0      0        2 
  18  chr18_58428671     ASom    G    C        0      0        2 
  18  chr18_58428671     HCab    G    C        0      0        2 
  18  chr18_58428671     HPrz    G    C        0      0        2 
  18  chr18_58428671     ZBoe    G    C        0      0        2 
  18  chr18_58428671     ZGre    G    C        0      0        2 
  18  chr18_58428671     ZHar    G    C        1      2        2 
  18  chr18_58428671   Sample    G    C        0      0        2 
  18  chr18_58434921     AAsi    G    A        0      0        2 
  18  chr18_58434921     AKia    G    A        0      0        2 
  18  chr18_58434921     AOna    G    A        0      0        2 
  18  chr18_58434921     ASom    G    A        0      0        2 
  18  chr18_58434921     HCab    G    A        0      0        2 
  18  chr18_58434921     HPrz    G    A        0      0        2 
  18  chr18_58434921     ZBoe    G    A      0.5      1        2 
  18  chr18_58434921     ZGre    G    A        0      0        2 
  18  chr18_58434921     ZHar    G    A        0      0        2 
  18  chr18_58434921   Sample    G    A        0      0        2 
  18  chr18_58442831     AAsi    T    G        0      0        2 
  18  chr18_58442831     AKia    T    G        1      2        2 
  18  chr18_58442831     AOna    T    G        0      0        2 
  18  chr18_58442831     ASom    T    G        0      0        2 
  18  chr18_58442831     HCab    T    G        0      0        2 
  18  chr18_58442831     HPrz    T    G        0      0        2 
  18  chr18_58442831     ZBoe    T    G        0      0        2 
  18  chr18_58442831     ZGre    T    G        0      0        2 
  18  chr18_58442831     ZHar    T    G        0      0        2 
  18  chr18_58442831   Sample    T    G        0      0        2 
  18  chr18_58443162     AAsi    A    G        0      0        2 
  18  chr18_58443162     AKia    A    G        0      0        2 
  18  chr18_58443162     AOna    A    G      0.5      1        2 
  18  chr18_58443162     ASom    A    G        0      0        2 
  18  chr18_58443162     HCab    A    G        0      0        2 
  18  chr18_58443162     HPrz    A    G        0      0        2 
  18  chr18_58443162     ZBoe    A    G        0      0        2 
  18  chr18_58443162     ZGre    A    G        0      0        2 
  18  chr18_58443162     ZHar    A    G        0      0        2 
  18  chr18_58443162   Sample    A    G        0      0        2 
  18  chr18_58448999     AAsi    C    T        0      0        2 
  18  chr18_58448999     AKia    C    T        0      0        2 
  18  chr18_58448999     AOna    C    T        0      0        2 
  18  chr18_58448999     ASom    C    T        0      0        2 
  18  chr18_58448999     HCab    C    T        1      2        2 
  18  chr18_58448999     HPrz    C    T        1      2        2 
  18  chr18_58448999     ZBoe    C    T        0      0        2 
  18  chr18_58448999     ZGre    C    T        0      0        2 
  18  chr18_58448999     ZHar    C    T        0      0        2 
  18  chr18_58448999   Sample    C    T        1      2        2 
  18  chr18_58462981     AAsi    T    C        0      0        2 
  18  chr18_58462981     AKia    T    C        0      0        2 
  18  chr18_58462981     AOna    T    C        0      0        2 
  18  chr18_58462981     ASom    T    C        0      0        2 
  18  chr18_58462981     HCab    T    C        0      0        2 
  18  chr18_58462981     HPrz    T    C        0      0        2 
  18  chr18_58462981     ZBoe    T    C      0.5      1        2 
  18  chr18_58462981     ZGre    T    C        0      0        2 
  18  chr18_58462981     ZHar    T    C        0      0        2 
  18  chr18_58462981   Sample    T    C        0      0        2 
  18  chr18_58472288     AAsi    G    A        0      0        2 
  18  chr18_58472288     AKia    G    A        0      0        2 
  18  chr18_58472288     AOna    G    A        0      0        2 
  18  chr18_58472288     ASom    G    A        0      0        2 
  18  chr18_58472288     HCab    G    A        0      0        2 
  18  chr18_58472288     HPrz    G    A        0      0        2 
  18  chr18_58472288     ZBoe    G    A        1      2        2 
  18  chr18_58472288     ZGre    G    A        0      0        2 
  18  chr18_58472288     ZHar    G    A        0      0        2 
  18  chr18_58472288   Sample    G    A        0      0        2 
  18  chr18_58474991     AAsi    C    A        0      0        2 
  18  chr18_58474991     AKia    C    A        0      0        2 
  18  chr18_58474991     AOna    C    A        0      0        2 
  18  chr18_58474991     ASom    C    A        0      0        2 
  18  chr18_58474991     HCab    C    A        0      0        2 
  18  chr18_58474991     HPrz    C    A        0      0        2 
  18  chr18_58474991     ZBoe    C    A        0      0        2 
  18  chr18_58474991     ZGre    C    A      0.5      1        2 
  18  chr18_58474991     ZHar    C    A        0      0        2 
  18  chr18_58474991   Sample    C    A        0      0        2 
  18  chr18_58479774     AAsi    G    A        0      0        2 
  18  chr18_58479774     AKia    G    A        0      0        2 
  18  chr18_58479774     AOna    G    A        0      0        2 
  18  chr18_58479774     ASom    G    A        0      0        2 
  18  chr18_58479774     HCab    G    A        1      2        2 
  18  chr18_58479774     HPrz    G    A        1      2        2 
  18  chr18_58479774     ZBoe    G    A        0      0        2 
  18  chr18_58479774     ZGre    G    A        0      0        2 
  18  chr18_58479774     ZHar    G    A        0      0        2 
  18  chr18_58479774   Sample    G    A        1      2        2 
  18  chr18_58485402     AAsi    G    A        0      0        2 
  18  chr18_58485402     AKia    G    A        0      0        2 
  18  chr18_58485402     AOna    G    A        0      0        2 
  18  chr18_58485402     ASom    G    A        0      0        2 
  18  chr18_58485402     HCab    G    A        1      2        2 
  18  chr18_58485402     HPrz    G    A        1      2        2 
  18  chr18_58485402     ZBoe    G    A        0      0        2 
  18  chr18_58485402     ZGre    G    A        0      0        2 
  18  chr18_58485402     ZHar    G    A        0      0        2 
  18  chr18_58485402   Sample    G    A        1      2        2 
  18  chr18_58486730     AAsi    G    A        0      0        2 
  18  chr18_58486730     AKia    G    A        0      0        2 
  18  chr18_58486730     AOna    G    A        0      0        2 
  18  chr18_58486730     ASom    G    A        0      0        2 
  18  chr18_58486730     HCab    G    A        0      0        2 
  18  chr18_58486730     HPrz    G    A        0      0        2 
  18  chr18_58486730     ZBoe    G    A        0      0        2 
  18  chr18_58486730     ZGre    G    A        0      0        2 
  18  chr18_58486730     ZHar    G    A      0.5      1        2 
  18  chr18_58486730   Sample    G    A        0      0        2 
  18  chr18_58495487     AAsi    G    T      0.5      1        2 
  18  chr18_58495487     AKia    G    T        0      0        2 
  18  chr18_58495487     AOna    G    T        0      0        2 
  18  chr18_58495487     ASom    G    T      0.5      1        2 
  18  chr18_58495487     HCab    G    T        0      0        2 
  18  chr18_58495487     HPrz    G    T        0      0        2 
  18  chr18_58495487     ZBoe    G    T        0      0        2 
  18  chr18_58495487     ZGre    G    T        0      0        2 
  18  chr18_58495487     ZHar    G    T        0      0        2 
  18  chr18_58495487   Sample    G    T        0      0        2 
  18  chr18_58500879     AAsi    A    C        0      0        2 
  18  chr18_58500879     AKia    A    C        0      0        2 
  18  chr18_58500879     AOna    A    C        0      0        2 
  18  chr18_58500879     ASom    A    C        0      0        2 
  18  chr18_58500879     HCab    A    C        1      2        2 
  18  chr18_58500879     HPrz    A    C        1      2        2 
  18  chr18_58500879     ZBoe    A    C        0      0        2 
  18  chr18_58500879     ZGre    A    C        0      0        2 
  18  chr18_58500879     ZHar    A    C        0      0        2 
  18  chr18_58500879   Sample    A    C        1      2        2 
  18  chr18_58515009     AAsi    A    G        0      0        2 
  18  chr18_58515009     AKia    A    G        0      0        2 
  18  chr18_58515009     AOna    A    G        0      0        2 
  18  chr18_58515009     ASom    A    G        0      0        2 
  18  chr18_58515009     HCab    A    G        1      2        2 
  18  chr18_58515009     HPrz    A    G        1      2        2 
  18  chr18_58515009     ZBoe    A    G        0      0        2 
  18  chr18_58515009     ZGre    A    G        0      0        2 
  18  chr18_58515009     ZHar    A    G        0      0        2 
  18  chr18_58515009   Sample    A    G        1      2        2 
  18  chr18_58516753     AAsi    T    C        0      0        2 
  18  chr18_58516753     AKia    T    C        0      0        2 
  18  chr18_58516753     AOna    T    C        0      0        2 
  18  chr18_58516753     ASom    T    C        0      0        2 
  18  chr18_58516753     HCab    T    C        1      2        2 
  18  chr18_58516753     HPrz    T    C        1      2        2 
  18  chr18_58516753     ZBoe    T    C        0      0        2 
  18  chr18_58516753     ZGre    T    C        0      0        2 
  18  chr18_58516753     ZHar    T    C        0      0        2 
  18  chr18_58516753   Sample    T    C        1      2        2 
  18  chr18_58517856     AAsi    G    C        0      0        2 
  18  chr18_58517856     AKia    G    C        0      0        2 
  18  chr18_58517856     AOna    G    C        0      0        2 
  18  chr18_58517856     ASom    G    C        0      0        2 
  18  chr18_58517856     HCab    G    C        1      2        2 
  18  chr18_58517856     HPrz    G    C        1      2        2 
  18  chr18_58517856     ZBoe    G    C        0      0        2 
  18  chr18_58517856     ZGre    G    C        0      0        2 
  18  chr18_58517856     ZHar    G    C        0      0        2 
  18  chr18_58517856   Sample    G    C        1      2        2 
  18  chr18_58519070     AAsi    C    A        0      0        2 
  18  chr18_58519070     AKia    C    A        0      0        2 
  18  chr18_58519070     AOna    C    A        0      0        2 
  18  chr18_58519070     ASom    C    A        0      0        2 
  18  chr18_58519070     HCab    C    A        1      2        2 
  18  chr18_58519070     HPrz    C    A        1      2        2 
  18  chr18_58519070     ZBoe    C    A        0      0        2 
  18  chr18_58519070     ZGre    C    A        0      0        2 
  18  chr18_58519070     ZHar    C    A        0      0        2 
  18  chr18_58519070   Sample    C    A        1      2        2 
  18  chr18_58526142     AAsi    G    A        0      0        2 
  18  chr18_58526142     AKia    G    A        0      0        2 
  18  chr18_58526142     AOna    G    A        0      0        2 
  18  chr18_58526142     ASom    G    A        0      0        2 
  18  chr18_58526142     HCab    G    A        1      2        2 
  18  chr18_58526142     HPrz    G    A        1      2        2 
  18  chr18_58526142     ZBoe    G    A        0      0        2 
  18  chr18_58526142     ZGre    G    A        0      0        2 
  18  chr18_58526142     ZHar    G    A        0      0        2 
  18  chr18_58526142   Sample    G    A        1      2        2 
  18  chr18_58536138     AAsi    G    T        0      0        2 
  18  chr18_58536138     AKia    G    T        0      0        2 
  18  chr18_58536138     AOna    G    T      0.5      1        2 
  18  chr18_58536138     ASom    G    T        0      0        2 
  18  chr18_58536138     HCab    G    T        0      0        2 
  18  chr18_58536138     HPrz    G    T        0      0        2 
  18  chr18_58536138     ZBoe    G    T        0      0        2 
  18  chr18_58536138     ZGre    G    T        0      0        2 
  18  chr18_58536138     ZHar    G    T        0      0        2 
  18  chr18_58536138   Sample    G    T        0      0        2 
  18  chr18_58539088     AAsi    T    C        0      0        2 
  18  chr18_58539088     AKia    T    C        0      0        2 
  18  chr18_58539088     AOna    T    C        0      0        2 
  18  chr18_58539088     ASom    T    C        0      0        2 
  18  chr18_58539088     HCab    T    C        0      0        2 
  18  chr18_58539088     HPrz    T    C        0      0        2 
  18  chr18_58539088     ZBoe    T    C      0.5      1        2 
  18  chr18_58539088     ZGre    T    C        0      0        2 
  18  chr18_58539088     ZHar    T    C        0      0        2 
  18  chr18_58539088   Sample    T    C        0      0        2 
  18  chr18_58540070     AAsi    A    T        0      0        2 
  18  chr18_58540070     AKia    A    T        0      0        2 
  18  chr18_58540070     AOna    A    T        0      0        2 
  18  chr18_58540070     ASom    A    T        0      0        2 
  18  chr18_58540070     HCab    A    T        1      2        2 
  18  chr18_58540070     HPrz    A    T        1      2        2 
  18  chr18_58540070     ZBoe    A    T        0      0        2 
  18  chr18_58540070     ZGre    A    T        0      0        2 
  18  chr18_58540070     ZHar    A    T        0      0        2 
  18  chr18_58540070   Sample    A    T        1      2        2 
  18  chr18_58551428     AAsi    G    A        0      0        2 
  18  chr18_58551428     AKia    G    A        0      0        2 
  18  chr18_58551428     AOna    G    A        0      0        2 
  18  chr18_58551428     ASom    G    A        0      0        2 
  18  chr18_58551428     HCab    G    A        1      2        2 
  18  chr18_58551428     HPrz    G    A        1      2        2 
  18  chr18_58551428     ZBoe    G    A        0      0        2 
  18  chr18_58551428     ZGre    G    A        0      0        2 
  18  chr18_58551428     ZHar    G    A        0      0        2 
  18  chr18_58551428   Sample    G    A        1      2        2 
  18  chr18_58561796     AAsi    G    T        0      0        2 
  18  chr18_58561796     AKia    G    T        0      0        2 
  18  chr18_58561796     AOna    G    T        0      0        2 
  18  chr18_58561796     ASom    G    T        0      0        2 
  18  chr18_58561796     HCab    G    T        1      2        2 
  18  chr18_58561796     HPrz    G    T        1      2        2 
  18  chr18_58561796     ZBoe    G    T        0      0        2 
  18  chr18_58561796     ZGre    G    T        0      0        2 
  18  chr18_58561796     ZHar    G    T        0      0        2 
  18  chr18_58561796   Sample    G    T        1      2        2 
  18  chr18_58565966     AAsi    G    A        1      2        2 
  18  chr18_58565966     AKia    G    A        0      0        2 
  18  chr18_58565966     AOna    G    A        0      0        2 
  18  chr18_58565966     ASom    G    A        1      2        2 
  18  chr18_58565966     HCab    G    A        0      0        2 
  18  chr18_58565966     HPrz    G    A        0      0        2 
  18  chr18_58565966     ZBoe    G    A        0      0        2 
  18  chr18_58565966     ZGre    G    A        0      0        2 
  18  chr18_58565966     ZHar    G    A        0      0        2 
  18  chr18_58565966   Sample    G    A        0      0        2 
  18  chr18_58568410     AAsi    T    C        0      0        2 
  18  chr18_58568410     AKia    T    C        0      0        2 
  18  chr18_58568410     AOna    T    C        0      0        2 
  18  chr18_58568410     ASom    T    C        0      0        2 
  18  chr18_58568410     HCab    T    C        0      0        2 
  18  chr18_58568410     HPrz    T    C        0      0        2 
  18  chr18_58568410     ZBoe    T    C        0      0        2 
  18  chr18_58568410     ZGre    T    C      0.5      1        2 
  18  chr18_58568410     ZHar    T    C        0      0        2 
  18  chr18_58568410   Sample    T    C        0      0        2 
  18  chr18_58570130     AAsi    A    G        0      0        2 
  18  chr18_58570130     AKia    A    G        0      0        2 
  18  chr18_58570130     AOna    A    G        0      0        2 
  18  chr18_58570130     ASom    A    G        0      0        2 
  18  chr18_58570130     HCab    A    G        1      2        2 
  18  chr18_58570130     HPrz    A    G        1      2        2 
  18  chr18_58570130     ZBoe    A    G        0      0        2 
  18  chr18_58570130     ZGre    A    G        0      0        2 
  18  chr18_58570130     ZHar    A    G        0      0        2 
  18  chr18_58570130   Sample    A    G        1      2        2 
  18  chr18_58571203     AAsi    A    T        0      0        2 
  18  chr18_58571203     AKia    A    T        0      0        2 
  18  chr18_58571203     AOna    A    T        0      0        2 
  18  chr18_58571203     ASom    A    T        0      0        2 
  18  chr18_58571203     HCab    A    T        1      2        2 
  18  chr18_58571203     HPrz    A    T        1      2        2 
  18  chr18_58571203     ZBoe    A    T        0      0        2 
  18  chr18_58571203     ZGre    A    T        0      0        2 
  18  chr18_58571203     ZHar    A    T        0      0        2 
  18  chr18_58571203   Sample    A    T        1      2        2 
  18  chr18_58574441     AAsi    C    A        0      0        2 
  18  chr18_58574441     AKia    C    A        0      0        2 
  18  chr18_58574441     AOna    C    A        0      0        2 
  18  chr18_58574441     ASom    C    A        0      0        2 
  18  chr18_58574441     HCab    C    A        0      0        2 
  18  chr18_58574441     HPrz    C    A        0      0        2 
  18  chr18_58574441     ZBoe    C    A        0      0        2 
  18  chr18_58574441     ZGre    C    A        1      2        2 
  18  chr18_58574441     ZHar    C    A        0      0        2 
  18  chr18_58574441   Sample    C    A        0      0        2 
  18  chr18_58586422     AAsi    T    G        0      0        2 
  18  chr18_58586422     AKia    T    G        0      0        2 
  18  chr18_58586422     AOna    T    G        0      0        2 
  18  chr18_58586422     ASom    T    G        0      0        2 
  18  chr18_58586422     HCab    T    G        1      2        2 
  18  chr18_58586422     HPrz    T    G        1      2        2 
  18  chr18_58586422     ZBoe    T    G        0      0        2 
  18  chr18_58586422     ZGre    T    G        0      0        2 
  18  chr18_58586422     ZHar    T    G        0      0        2 
  18  chr18_58586422   Sample    T    G        1      2        2 
  18  chr18_58590604     AAsi    A    G        0      0        2 
  18  chr18_58590604     AKia    A    G        0      0        2 
  18  chr18_58590604     AOna    A    G        0      0        2 
  18  chr18_58590604     ASom    A    G        0      0        2 
  18  chr18_58590604     HCab    A    G        0      0        2 
  18  chr18_58590604     HPrz    A    G        0      0        2 
  18  chr18_58590604     ZBoe    A    G        0      0        2 
  18  chr18_58590604     ZGre    A    G      0.5      1        2 
  18  chr18_58590604     ZHar    A    G        0      0        2 
  18  chr18_58590604   Sample    A    G        0      0        2 
  18  chr18_58591098     AAsi    C    T        0      0        2 
  18  chr18_58591098     AKia    C    T        0      0        2 
  18  chr18_58591098     AOna    C    T        0      0        2 
  18  chr18_58591098     ASom    C    T        0      0        2 
  18  chr18_58591098     HCab    C    T        0      0        2 
  18  chr18_58591098     HPrz    C    T        0      0        2 
  18  chr18_58591098     ZBoe    C    T      0.5      1        2 
  18  chr18_58591098     ZGre    C    T        0      0        2 
  18  chr18_58591098     ZHar    C    T        0      0        2 
  18  chr18_58591098   Sample    C    T        0      0        2 
  18  chr18_58598027     AAsi    T    G        0      0        2 
  18  chr18_58598027     AKia    T    G        0      0        2 
  18  chr18_58598027     AOna    T    G        0      0        2 
  18  chr18_58598027     ASom    T    G        0      0        2 
  18  chr18_58598027     HCab    T    G        1      2        2 
  18  chr18_58598027     HPrz    T    G        1      2        2 
  18  chr18_58598027     ZBoe    T    G        0      0        2 
  18  chr18_58598027     ZGre    T    G        0      0        2 
  18  chr18_58598027     ZHar    T    G        0      0        2 
  18  chr18_58598027   Sample    T    G        1      2        2 
  18  chr18_58598603     AAsi    C    A        0      0        2 
  18  chr18_58598603     AKia    C    A        0      0        2 
  18  chr18_58598603     AOna    C    A        0      0        2 
  18  chr18_58598603     ASom    C    A        0      0        2 
  18  chr18_58598603     HCab    C    A        0      0        2 
  18  chr18_58598603     HPrz    C    A        0      0        2 
  18  chr18_58598603     ZBoe    C    A      0.5      1        2 
  18  chr18_58598603     ZGre    C    A        0      0        2 
  18  chr18_58598603     ZHar    C    A        0      0        2 
  18  chr18_58598603   Sample    C    A        0      0        2 
  18  chr18_58600608     AAsi    T    A        0      0        2 
  18  chr18_58600608     AKia    T    A        0      0        2 
  18  chr18_58600608     AOna    T    A      0.5      1        2 
  18  chr18_58600608     ASom    T    A        0      0        2 
  18  chr18_58600608     HCab    T    A        0      0        2 
  18  chr18_58600608     HPrz    T    A        0      0        2 
  18  chr18_58600608     ZBoe    T    A        0      0        2 
  18  chr18_58600608     ZGre    T    A        0      0        2 
  18  chr18_58600608     ZHar    T    A        0      0        2 
  18  chr18_58600608   Sample    T    A        0      0        2 
  18  chr18_58601800     AAsi    C    T        0      0        2 
  18  chr18_58601800     AKia    C    T        0      0        2 
  18  chr18_58601800     AOna    C    T        0      0        2 
  18  chr18_58601800     ASom    C    T        0      0        2 
  18  chr18_58601800     HCab    C    T        0      0        2 
  18  chr18_58601800     HPrz    C    T        0      0        2 
  18  chr18_58601800     ZBoe    C    T        0      0        2 
  18  chr18_58601800     ZGre    C    T        0      0        2 
  18  chr18_58601800     ZHar    C    T        1      2        2 
  18  chr18_58601800   Sample    C    T        0      0        2 
  18  chr18_58605358     AAsi    T    G        0      0        2 
  18  chr18_58605358     AKia    T    G        0      0        2 
  18  chr18_58605358     AOna    T    G        0      0        2 
  18  chr18_58605358     ASom    T    G        0      0        2 
  18  chr18_58605358     HCab    T    G        0      0        2 
  18  chr18_58605358     HPrz    T    G      0.5      1        2 
  18  chr18_58605358     ZBoe    T    G        0      0        2 
  18  chr18_58605358     ZGre    T    G        0      0        2 
  18  chr18_58605358     ZHar    T    G        0      0        2 
  18  chr18_58605358   Sample    T    G        0      0        2 
  18  chr18_58614458     AAsi    C    A        0      0        2 
  18  chr18_58614458     AKia    C    A        0      0        2 
  18  chr18_58614458     AOna    C    A        0      0        2 
  18  chr18_58614458     ASom    C    A        0      0        2 
  18  chr18_58614458     HCab    C    A        0      0        2 
  18  chr18_58614458     HPrz    C    A        0      0        2 
  18  chr18_58614458     ZBoe    C    A        0      0        2 
  18  chr18_58614458     ZGre    C    A        1      2        2 
  18  chr18_58614458     ZHar    C    A        0      0        2 
  18  chr18_58614458   Sample    C    A        0      0        2 
  18  chr18_58620884     AAsi    C    T        0      0        2 
  18  chr18_58620884     AKia    C    T        0      0        2 
  18  chr18_58620884     AOna    C    T        0      0        2 
  18  chr18_58620884     ASom    C    T        0      0        2 
  18  chr18_58620884     HCab    C    T        1      2        2 
  18  chr18_58620884     HPrz    C    T        1      2        2 
  18  chr18_58620884     ZBoe    C    T        0      0        2 
  18  chr18_58620884     ZGre    C    T        0      0        2 
  18  chr18_58620884     ZHar    C    T        0      0        2 
  18  chr18_58620884   Sample    C    T        1      2        2 
  18  chr18_58627033     AAsi    T    C        0      0        2 
  18  chr18_58627033     AKia    T    C        0      0        2 
  18  chr18_58627033     AOna    T    C      0.5      1        2 
  18  chr18_58627033     ASom    T    C        0      0        2 
  18  chr18_58627033     HCab    T    C        0      0        2 
  18  chr18_58627033     HPrz    T    C        0      0        2 
  18  chr18_58627033     ZBoe    T    C        0      0        2 
  18  chr18_58627033     ZGre    T    C        0      0        2 
  18  chr18_58627033     ZHar    T    C        0      0        2 
  18  chr18_58627033   Sample    T    C        0      0        2 
  18  chr18_58627415     AAsi    G    A        0      0        2 
  18  chr18_58627415     AKia    G    A        0      0        2 
  18  chr18_58627415     AOna    G    A      0.5      1        2 
  18  chr18_58627415     ASom    G    A        0      0        2 
  18  chr18_58627415     HCab    G    A        0      0        2 
  18  chr18_58627415     HPrz    G    A        0      0        2 
  18  chr18_58627415     ZBoe    G    A        0      0        2 
  18  chr18_58627415     ZGre    G    A        0      0        2 
  18  chr18_58627415     ZHar    G    A        0      0        2 
  18  chr18_58627415   Sample    G    A        0      0        2 
  18  chr18_58631850     AAsi    A    G        0      0        2 
  18  chr18_58631850     AKia    A    G        0      0        2 
  18  chr18_58631850     AOna    A    G      0.5      1        2 
  18  chr18_58631850     ASom    A    G        0      0        2 
  18  chr18_58631850     HCab    A    G        0      0        2 
  18  chr18_58631850     HPrz    A    G        0      0        2 
  18  chr18_58631850     ZBoe    A    G        0      0        2 
  18  chr18_58631850     ZGre    A    G        0      0        2 
  18  chr18_58631850     ZHar    A    G        0      0        2 
  18  chr18_58631850   Sample    A    G        0      0        2 
  18  chr18_58632624     AAsi    A    G        0      0        2 
  18  chr18_58632624     AKia    A    G        0      0        2 
  18  chr18_58632624     AOna    A    G        0      0        2 
  18  chr18_58632624     ASom    A    G        0      0        2 
  18  chr18_58632624     HCab    A    G        0      0        2 
  18  chr18_58632624     HPrz    A    G        0      0        2 
  18  chr18_58632624     ZBoe    A    G      0.5      1        2 
  18  chr18_58632624     ZGre    A    G        0      0        2 
  18  chr18_58632624     ZHar    A    G        0      0        2 
  18  chr18_58632624   Sample    A    G        0      0        2 
  18  chr18_58634920     AAsi    C    T        1      2        2 
  18  chr18_58634920     AKia    C    T        0      0        2 
  18  chr18_58634920     AOna    C    T        0      0        2 
  18  chr18_58634920     ASom    C    T        1      2        2 
  18  chr18_58634920     HCab    C    T        0      0        2 
  18  chr18_58634920     HPrz    C    T        0      0        2 
  18  chr18_58634920     ZBoe    C    T        0      0        2 
  18  chr18_58634920     ZGre    C    T        0      0        2 
  18  chr18_58634920     ZHar    C    T        0      0        2 
  18  chr18_58634920   Sample    C    T        0      0        2 
  18  chr18_58639738     AAsi    G    A        1      2        2 
  18  chr18_58639738     AKia    G    A        0      0        2 
  18  chr18_58639738     AOna    G    A        0      0        2 
  18  chr18_58639738     ASom    G    A        1      2        2 
  18  chr18_58639738     HCab    G    A        0      0        2 
  18  chr18_58639738     HPrz    G    A        0      0        2 
  18  chr18_58639738     ZBoe    G    A        0      0        2 
  18  chr18_58639738     ZGre    G    A        0      0        2 
  18  chr18_58639738     ZHar    G    A        0      0        2 
  18  chr18_58639738   Sample    G    A        0      0        2 
  18  chr18_58643988     AAsi    C    A        0      0        2 
  18  chr18_58643988     AKia    C    A        0      0        2 
  18  chr18_58643988     AOna    C    A      0.5      1        2 
  18  chr18_58643988     ASom    C    A        0      0        2 
  18  chr18_58643988     HCab    C    A        0      0        2 
  18  chr18_58643988     HPrz    C    A        0      0        2 
  18  chr18_58643988     ZBoe    C    A        0      0        2 
  18  chr18_58643988     ZGre    C    A        0      0        2 
  18  chr18_58643988     ZHar    C    A        0      0        2 
  18  chr18_58643988   Sample    C    A        0      0        2 
  18  chr18_58644499     AAsi    T    C        0      0        2 
  18  chr18_58644499     AKia    T    C        0      0        2 
  18  chr18_58644499     AOna    T    C        0      0        2 
  18  chr18_58644499     ASom    T    C      0.5      1        2 
  18  chr18_58644499     HCab    T    C        0      0        2 
  18  chr18_58644499     HPrz    T    C        0      0        2 
  18  chr18_58644499     ZBoe    T    C        0      0        2 
  18  chr18_58644499     ZGre    T    C        0      0        2 
  18  chr18_58644499     ZHar    T    C        0      0        2 
  18  chr18_58644499   Sample    T    C        0      0        2 
  18  chr18_58663808     AAsi    A    G        0      0        2 
  18  chr18_58663808     AKia    A    G        0      0        2 
  18  chr18_58663808     AOna    A    G        0      0        2 
  18  chr18_58663808     ASom    A    G        0      0        2 
  18  chr18_58663808     HCab    A    G        0      0        2 
  18  chr18_58663808     HPrz    A    G        0      0        2 
  18  chr18_58663808     ZBoe    A    G      0.5      1        2 
  18  chr18_58663808     ZGre    A    G        0      0        2 
  18  chr18_58663808     ZHar    A    G        0      0        2 
  18  chr18_58663808   Sample    A    G        0      0        2 
  18  chr18_58674661     AAsi    A    G        0      0        2 
  18  chr18_58674661     AKia    A    G        0      0        2 
  18  chr18_58674661     AOna    A    G        0      0        2 
  18  chr18_58674661     ASom    A    G        0      0        2 
  18  chr18_58674661     HCab    A    G        0      0        2 
  18  chr18_58674661     HPrz    A    G        0      0        2 
  18  chr18_58674661     ZBoe    A    G        0      0        2 
  18  chr18_58674661     ZGre    A    G        1      2        2 
  18  chr18_58674661     ZHar    A    G        0      0        2 
  18  chr18_58674661   Sample    A    G        0      0        2 
  18  chr18_58675906     AAsi    A    G        0      0        2 
  18  chr18_58675906     AKia    A    G        0      0        2 
  18  chr18_58675906     AOna    A    G      0.5      1        2 
  18  chr18_58675906     ASom    A    G        0      0        2 
  18  chr18_58675906     HCab    A    G        0      0        2 
  18  chr18_58675906     HPrz    A    G        0      0        2 
  18  chr18_58675906     ZBoe    A    G        0      0        2 
  18  chr18_58675906     ZGre    A    G        0      0        2 
  18  chr18_58675906     ZHar    A    G        0      0        2 
  18  chr18_58675906   Sample    A    G        0      0        2 
  18  chr18_58679116     AAsi    T    C        0      0        2 
  18  chr18_58679116     AKia    T    C        0      0        2 
  18  chr18_58679116     AOna    T    C        0      0        2 
  18  chr18_58679116     ASom    T    C        0      0        2 
  18  chr18_58679116     HCab    T    C      0.5      1        2 
  18  chr18_58679116     HPrz    T    C        0      0        2 
  18  chr18_58679116     ZBoe    T    C        0      0        2 
  18  chr18_58679116     ZGre    T    C        0      0        2 
  18  chr18_58679116     ZHar    T    C        0      0        2 
  18  chr18_58679116   Sample    T    C        0      0        2 
  18  chr18_58684308     AAsi    C    T        0      0        2 
  18  chr18_58684308     AKia    C    T        0      0        2 
  18  chr18_58684308     AOna    C    T        0      0        2 
  18  chr18_58684308     ASom    C    T        0      0        2 
  18  chr18_58684308     HCab    C    T        0      0        2 
  18  chr18_58684308     HPrz    C    T        0      0        2 
  18  chr18_58684308     ZBoe    C    T        1      2        2 
  18  chr18_58684308     ZGre    C    T        1      2        2 
  18  chr18_58684308     ZHar    C    T        1      2        2 
  18  chr18_58684308   Sample    C    T        0      0        2 
  18  chr18_58687609     AAsi    G    T        0      0        2 
  18  chr18_58687609     AKia    G    T        0      0        2 
  18  chr18_58687609     AOna    G    T        0      0        2 
  18  chr18_58687609     ASom    G    T        0      0        2 
  18  chr18_58687609     HCab    G    T        1      2        2 
  18  chr18_58687609     HPrz    G    T        1      2        2 
  18  chr18_58687609     ZBoe    G    T        0      0        2 
  18  chr18_58687609     ZGre    G    T        0      0        2 
  18  chr18_58687609     ZHar    G    T        0      0        2 
  18  chr18_58687609   Sample    G    T        1      2        2 
  18  chr18_58688923     AAsi    G    T        0      0        2 
  18  chr18_58688923     AKia    G    T        0      0        2 
  18  chr18_58688923     AOna    G    T        0      0        2 
  18  chr18_58688923     ASom    G    T        0      0        2 
  18  chr18_58688923     HCab    G    T        0      0        2 
  18  chr18_58688923     HPrz    G    T        0      0        2 
  18  chr18_58688923     ZBoe    G    T      0.5      1        2 
  18  chr18_58688923     ZGre    G    T        0      0        2 
  18  chr18_58688923     ZHar    G    T        0      0        2 
  18  chr18_58688923   Sample    G    T        0      0        2 
  18  chr18_58689209     AAsi    G    C        0      0        2 
  18  chr18_58689209     AKia    G    C        0      0        2 
  18  chr18_58689209     AOna    G    C        0      0        2 
  18  chr18_58689209     ASom    G    C        0      0        2 
  18  chr18_58689209     HCab    G    C        0      0        2 
  18  chr18_58689209     HPrz    G    C        0      0        2 
  18  chr18_58689209     ZBoe    G    C        0      0        2 
  18  chr18_58689209     ZGre    G    C        1      2        2 
  18  chr18_58689209     ZHar    G    C        0      0        2 
  18  chr18_58689209   Sample    G    C        0      0        2 
  18  chr18_58690742     AAsi    G    A        1      2        2 
  18  chr18_58690742     AKia    G    A        0      0        2 
  18  chr18_58690742     AOna    G    A        0      0        2 
  18  chr18_58690742     ASom    G    A        1      2        2 
  18  chr18_58690742     HCab    G    A        0      0        2 
  18  chr18_58690742     HPrz    G    A        0      0        2 
  18  chr18_58690742     ZBoe    G    A        0      0        2 
  18  chr18_58690742     ZGre    G    A        0      0        2 
  18  chr18_58690742     ZHar    G    A        0      0        2 
  18  chr18_58690742   Sample    G    A        0      0        2 
  18  chr18_58694228     AAsi    G    A        0      0        2 
  18  chr18_58694228     AKia    G    A        0      0        2 
  18  chr18_58694228     AOna    G    A        0      0        2 
  18  chr18_58694228     ASom    G    A        0      0        2 
  18  chr18_58694228     HCab    G    A        0      0        2 
  18  chr18_58694228     HPrz    G    A        0      0        2 
  18  chr18_58694228     ZBoe    G    A      0.5      1        2 
  18  chr18_58694228     ZGre    G    A        0      0        2 
  18  chr18_58694228     ZHar    G    A        0      0        2 
  18  chr18_58694228   Sample    G    A        0      0        2 
  18  chr18_58698327     AAsi    T    C        0      0        2 
  18  chr18_58698327     AKia    T    C        0      0        2 
  18  chr18_58698327     AOna    T    C        0      0        2 
  18  chr18_58698327     ASom    T    C        0      0        2 
  18  chr18_58698327     HCab    T    C      0.5      1        2 
  18  chr18_58698327     HPrz    T    C        0      0        2 
  18  chr18_58698327     ZBoe    T    C        0      0        2 
  18  chr18_58698327     ZGre    T    C        0      0        2 
  18  chr18_58698327     ZHar    T    C        0      0        2 
  18  chr18_58698327   Sample    T    C        0      0        2 
  18  chr18_58701878     AAsi    A    G        0      0        2 
  18  chr18_58701878     AKia    A    G        0      0        2 
  18  chr18_58701878     AOna    A    G      0.5      1        2 
  18  chr18_58701878     ASom    A    G        0      0        2 
  18  chr18_58701878     HCab    A    G        0      0        2 
  18  chr18_58701878     HPrz    A    G        0      0        2 
  18  chr18_58701878     ZBoe    A    G        0      0        2 
  18  chr18_58701878     ZGre    A    G        0      0        2 
  18  chr18_58701878     ZHar    A    G        0      0        2 
  18  chr18_58701878   Sample    A    G        0      0        2 
  18  chr18_58703722     AAsi    A    G        0      0        2 
  18  chr18_58703722     AKia    A    G        0      0        2 
  18  chr18_58703722     AOna    A    G        0      0        2 
  18  chr18_58703722     ASom    A    G        0      0        2 
  18  chr18_58703722     HCab    A    G        0      0        2 
  18  chr18_58703722     HPrz    A    G      0.5      1        2 
  18  chr18_58703722     ZBoe    A    G        0      0        2 
  18  chr18_58703722     ZGre    A    G        0      0        2 
  18  chr18_58703722     ZHar    A    G        0      0        2 
  18  chr18_58703722   Sample    A    G        0      0        2 
  18  chr18_58715292     AAsi    T    C        0      0        2 
  18  chr18_58715292     AKia    T    C        0      0        2 
  18  chr18_58715292     AOna    T    C        0      0        2 
  18  chr18_58715292     ASom    T    C        0      0        2 
  18  chr18_58715292     HCab    T    C        0      0        2 
  18  chr18_58715292     HPrz    T    C        0      0        2 
  18  chr18_58715292     ZBoe    T    C        0      0        2 
  18  chr18_58715292     ZGre    T    C        0      0        2 
  18  chr18_58715292     ZHar    T    C        1      2        2 
  18  chr18_58715292   Sample    T    C        0      0        2 
  18  chr18_58718373     AAsi    T    C        0      0        2 
  18  chr18_58718373     AKia    T    C        1      2        2 
  18  chr18_58718373     AOna    T    C        1      2        2 
  18  chr18_58718373     ASom    T    C        0      0        2 
  18  chr18_58718373     HCab    T    C        0      0        2 
  18  chr18_58718373     HPrz    T    C        0      0        2 
  18  chr18_58718373     ZBoe    T    C        0      0        2 
  18  chr18_58718373     ZGre    T    C        0      0        2 
  18  chr18_58718373     ZHar    T    C        0      0        2 
  18  chr18_58718373   Sample    T    C        0      0        2 
  18  chr18_58727017     AAsi    A    G        0      0        2 
  18  chr18_58727017     AKia    A    G      0.5      1        2 
  18  chr18_58727017     AOna    A    G        0      0        2 
  18  chr18_58727017     ASom    A    G        0      0        2 
  18  chr18_58727017     HCab    A    G        0      0        2 
  18  chr18_58727017     HPrz    A    G        0      0        2 
  18  chr18_58727017     ZBoe    A    G        0      0        2 
  18  chr18_58727017     ZGre    A    G        0      0        2 
  18  chr18_58727017     ZHar    A    G        0      0        2 
  18  chr18_58727017   Sample    A    G        0      0        2 
  18  chr18_58729584     AAsi    C    T        0      0        2 
  18  chr18_58729584     AKia    C    T        0      0        2 
  18  chr18_58729584     AOna    C    T        0      0        2 
  18  chr18_58729584     ASom    C    T        0      0        2 
  18  chr18_58729584     HCab    C    T        1      2        2 
  18  chr18_58729584     HPrz    C    T        1      2        2 
  18  chr18_58729584     ZBoe    C    T        0      0        2 
  18  chr18_58729584     ZGre    C    T        0      0        2 
  18  chr18_58729584     ZHar    C    T        0      0        2 
  18  chr18_58729584   Sample    C    T        1      2        2 
  18  chr18_58731197     AAsi    T    C        0      0        2 
  18  chr18_58731197     AKia    T    C        0      0        2 
  18  chr18_58731197     AOna    T    C      0.5      1        2 
  18  chr18_58731197     ASom    T    C      0.5      1        2 
  18  chr18_58731197     HCab    T    C        0      0        2 
  18  chr18_58731197     HPrz    T    C        0      0        2 
  18  chr18_58731197     ZBoe    T    C        0      0        2 
  18  chr18_58731197     ZGre    T    C        0      0        2 
  18  chr18_58731197     ZHar    T    C        0      0        2 
  18  chr18_58731197   Sample    T    C        0      0        2 
  18  chr18_58740881     AAsi    C    T        0      0        2 
  18  chr18_58740881     AKia    C    T        0      0        2 
  18  chr18_58740881     AOna    C    T        0      0        2 
  18  chr18_58740881     ASom    C    T        0      0        2 
  18  chr18_58740881     HCab    C    T        1      2        2 
  18  chr18_58740881     HPrz    C    T        0      0        2 
  18  chr18_58740881     ZBoe    C    T        0      0        2 
  18  chr18_58740881     ZGre    C    T        0      0        2 
  18  chr18_58740881     ZHar    C    T        0      0        2 
  18  chr18_58740881   Sample    C    T        1      2        2 
  18  chr18_58745578     AAsi    T    C        0      0        2 
  18  chr18_58745578     AKia    T    C        0      0        2 
  18  chr18_58745578     AOna    T    C      0.5      1        2 
  18  chr18_58745578     ASom    T    C        0      0        2 
  18  chr18_58745578     HCab    T    C        0      0        2 
  18  chr18_58745578     HPrz    T    C        0      0        2 
  18  chr18_58745578     ZBoe    T    C        0      0        2 
  18  chr18_58745578     ZGre    T    C        0      0        2 
  18  chr18_58745578     ZHar    T    C        0      0        2 
  18  chr18_58745578   Sample    T    C        0      0        2 
  18  chr18_58752746     AAsi    A    G      0.5      1        2 
  18  chr18_58752746     AKia    A    G        0      0        2 
  18  chr18_58752746     AOna    A    G        0      0        2 
  18  chr18_58752746     ASom    A    G        0      0        2 
  18  chr18_58752746     HCab    A    G        0      0        2 
  18  chr18_58752746     HPrz    A    G        0      0        2 
  18  chr18_58752746     ZBoe    A    G        0      0        2 
  18  chr18_58752746     ZGre    A    G        0      0        2 
  18  chr18_58752746     ZHar    A    G        0      0        2 
  18  chr18_58752746   Sample    A    G        0      0        2 
  18  chr18_58759258     AAsi    G    A        1      2        2 
  18  chr18_58759258     AKia    G    A        0      0        2 
  18  chr18_58759258     AOna    G    A        0      0        2 
  18  chr18_58759258     ASom    G    A        1      2        2 
  18  chr18_58759258     HCab    G    A        0      0        2 
  18  chr18_58759258     HPrz    G    A        0      0        2 
  18  chr18_58759258     ZBoe    G    A        0      0        2 
  18  chr18_58759258     ZGre    G    A        0      0        2 
  18  chr18_58759258     ZHar    G    A        0      0        2 
  18  chr18_58759258   Sample    G    A        0      0        2 
  18  chr18_58759358     AAsi    A    G        0      0        2 
  18  chr18_58759358     AKia    A    G        0      0        2 
  18  chr18_58759358     AOna    A    G        0      0        2 
  18  chr18_58759358     ASom    A    G        0      0        2 
  18  chr18_58759358     HCab    A    G        0      0        2 
  18  chr18_58759358     HPrz    A    G      0.5      1        2 
  18  chr18_58759358     ZBoe    A    G        0      0        2 
  18  chr18_58759358     ZGre    A    G        0      0        2 
  18  chr18_58759358     ZHar    A    G        0      0        2 
  18  chr18_58759358   Sample    A    G        0      0        2 
  18  chr18_58781309     AAsi    A    G        0      0        2 
  18  chr18_58781309     AKia    A    G        0      0        2 
  18  chr18_58781309     AOna    A    G        0      0        2 
  18  chr18_58781309     ASom    A    G        0      0        2 
  18  chr18_58781309     HCab    A    G        0      0        2 
  18  chr18_58781309     HPrz    A    G        0      0        2 
  18  chr18_58781309     ZBoe    A    G        0      0        2 
  18  chr18_58781309     ZGre    A    G        1      2        2 
  18  chr18_58781309     ZHar    A    G        0      0        2 
  18  chr18_58781309   Sample    A    G        0      0        2 
  18  chr18_58794004     AAsi    T    C        0      0        2 
  18  chr18_58794004     AKia    T    C      0.5      1        2 
  18  chr18_58794004     AOna    T    C        0      0        2 
  18  chr18_58794004     ASom    T    C        0      0        2 
  18  chr18_58794004     HCab    T    C        0      0        2 
  18  chr18_58794004     HPrz    T    C        0      0        2 
  18  chr18_58794004     ZBoe    T    C        0      0        2 
  18  chr18_58794004     ZGre    T    C        0      0        2 
  18  chr18_58794004     ZHar    T    C        0      0        2 
  18  chr18_58794004   Sample    T    C        0      0        2 
  18  chr18_58797265     AAsi    C    T        0      0        2 
  18  chr18_58797265     AKia    C    T        0      0        2 
  18  chr18_58797265     AOna    C    T        0      0        2 
  18  chr18_58797265     ASom    C    T        0      0        2 
  18  chr18_58797265     HCab    C    T        1      2        2 
  18  chr18_58797265     HPrz    C    T        1      2        2 
  18  chr18_58797265     ZBoe    C    T        0      0        2 
  18  chr18_58797265     ZGre    C    T        0      0        2 
  18  chr18_58797265     ZHar    C    T        0      0        2 
  18  chr18_58797265   Sample    C    T        1      2        2 
  18  chr18_58800290     AAsi    G    T      0.5      1        2 
  18  chr18_58800290     AKia    G    T        0      0        2 
  18  chr18_58800290     AOna    G    T        0      0        2 
  18  chr18_58800290     ASom    G    T        0      0        2 
  18  chr18_58800290     HCab    G    T        0      0        2 
  18  chr18_58800290     HPrz    G    T        0      0        2 
  18  chr18_58800290     ZBoe    G    T        0      0        2 
  18  chr18_58800290     ZGre    G    T        0      0        2 
  18  chr18_58800290     ZHar    G    T        0      0        2 
  18  chr18_58800290   Sample    G    T        0      0        2 
  18  chr18_58806973     AAsi    A    T        0      0        2 
  18  chr18_58806973     AKia    A    T        0      0        2 
  18  chr18_58806973     AOna    A    T        0      0        2 
  18  chr18_58806973     ASom    A    T        0      0        2 
  18  chr18_58806973     HCab    A    T        0      0        2 
  18  chr18_58806973     HPrz    A    T      0.5      1        2 
  18  chr18_58806973     ZBoe    A    T        0      0        2 
  18  chr18_58806973     ZGre    A    T        0      0        2 
  18  chr18_58806973     ZHar    A    T        0      0        2 
  18  chr18_58806973   Sample    A    T        0      0        2 
  18  chr18_58822800     AAsi    G    A        0      0        2 
  18  chr18_58822800     AKia    G    A        0      0        2 
  18  chr18_58822800     AOna    G    A        0      0        2 
  18  chr18_58822800     ASom    G    A        0      0        2 
  18  chr18_58822800     HCab    G    A        0      0        2 
  18  chr18_58822800     HPrz    G    A      0.5      1        2 
  18  chr18_58822800     ZBoe    G    A        0      0        2 
  18  chr18_58822800     ZGre    G    A        0      0        2 
  18  chr18_58822800     ZHar    G    A        0      0        2 
  18  chr18_58822800   Sample    G    A        0      0        2 
  18  chr18_58823027     AAsi    G    A        0      0        2 
  18  chr18_58823027     AKia    G    A        0      0        2 
  18  chr18_58823027     AOna    G    A        0      0        2 
  18  chr18_58823027     ASom    G    A        0      0        2 
  18  chr18_58823027     HCab    G    A        0      0        2 
  18  chr18_58823027     HPrz    G    A        0      0        2 
  18  chr18_58823027     ZBoe    G    A        0      0        2 
  18  chr18_58823027     ZGre    G    A        0      0        2 
  18  chr18_58823027     ZHar    G    A        1      2        2 
  18  chr18_58823027   Sample    G    A        0      0        2 
  18  chr18_58826844     AAsi    C    T        0      0        2 
  18  chr18_58826844     AKia    C    T        0      0        2 
  18  chr18_58826844     AOna    C    T        0      0        2 
  18  chr18_58826844     ASom    C    T        0      0        2 
  18  chr18_58826844     HCab    C    T        1      2        2 
  18  chr18_58826844     HPrz    C    T        1      2        2 
  18  chr18_58826844     ZBoe    C    T        0      0        2 
  18  chr18_58826844     ZGre    C    T        0      0        2 
  18  chr18_58826844     ZHar    C    T        0      0        2 
  18  chr18_58826844   Sample    C    T        1      2        2 
  18  chr18_58829589     AAsi    G    A        0      0        2 
  18  chr18_58829589     AKia    G    A        0      0        2 
  18  chr18_58829589     AOna    G    A        0      0        2 
  18  chr18_58829589     ASom    G    A        0      0        2 
  18  chr18_58829589     HCab    G    A        0      0        2 
  18  chr18_58829589     HPrz    G    A        0      0        2 
  18  chr18_58829589     ZBoe    G    A        0      0        2 
  18  chr18_58829589     ZGre    G    A        0      0        2 
  18  chr18_58829589     ZHar    G    A        1      2        2 
  18  chr18_58829589   Sample    G    A        0      0        2 
  18  chr18_58831169     AAsi    A    G        0      0        2 
  18  chr18_58831169     AKia    A    G      0.5      1        2 
  18  chr18_58831169     AOna    A    G        0      0        2 
  18  chr18_58831169     ASom    A    G        0      0        2 
  18  chr18_58831169     HCab    A    G        0      0        2 
  18  chr18_58831169     HPrz    A    G        0      0        2 
  18  chr18_58831169     ZBoe    A    G        0      0        2 
  18  chr18_58831169     ZGre    A    G        0      0        2 
  18  chr18_58831169     ZHar    A    G        0      0        2 
  18  chr18_58831169   Sample    A    G        0      0        2 
  18  chr18_58838955     AAsi    T    C        0      0        2 
  18  chr18_58838955     AKia    T    C        0      0        2 
  18  chr18_58838955     AOna    T    C        0      0        2 
  18  chr18_58838955     ASom    T    C        0      0        2 
  18  chr18_58838955     HCab    T    C        1      2        2 
  18  chr18_58838955     HPrz    T    C        1      2        2 
  18  chr18_58838955     ZBoe    T    C        0      0        2 
  18  chr18_58838955     ZGre    T    C        0      0        2 
  18  chr18_58838955     ZHar    T    C        0      0        2 
  18  chr18_58838955   Sample    T    C        1      2        2 
  18  chr18_58839435     AAsi    C    G        1      2        2 
  18  chr18_58839435     AKia    C    G        0      0        2 
  18  chr18_58839435     AOna    C    G        0      0        2 
  18  chr18_58839435     ASom    C    G        1      2        2 
  18  chr18_58839435     HCab    C    G        0      0        2 
  18  chr18_58839435     HPrz    C    G        0      0        2 
  18  chr18_58839435     ZBoe    C    G        0      0        2 
  18  chr18_58839435     ZGre    C    G        0      0        2 
  18  chr18_58839435     ZHar    C    G        0      0        2 
  18  chr18_58839435   Sample    C    G        0      0        2 
  18  chr18_58841491     AAsi    T    C        0      0        2 
  18  chr18_58841491     AKia    T    C        0      0        2 
  18  chr18_58841491     AOna    T    C      0.5      1        2 
  18  chr18_58841491     ASom    T    C        0      0        2 
  18  chr18_58841491     HCab    T    C        0      0        2 
  18  chr18_58841491     HPrz    T    C        0      0        2 
  18  chr18_58841491     ZBoe    T    C        0      0        2 
  18  chr18_58841491     ZGre    T    C        0      0        2 
  18  chr18_58841491     ZHar    T    C        0      0        2 
  18  chr18_58841491   Sample    T    C        0      0        2 
  18  chr18_58846846     AAsi    A    G        0      0        2 
  18  chr18_58846846     AKia    A    G        0      0        2 
  18  chr18_58846846     AOna    A    G        0      0        2 
  18  chr18_58846846     ASom    A    G        0      0        2 
  18  chr18_58846846     HCab    A    G        0      0        2 
  18  chr18_58846846     HPrz    A    G      0.5      1        2 
  18  chr18_58846846     ZBoe    A    G        0      0        2 
  18  chr18_58846846     ZGre    A    G        0      0        2 
  18  chr18_58846846     ZHar    A    G        0      0        2 
  18  chr18_58846846   Sample    A    G        0      0        2 
  18  chr18_58855105     AAsi    A    G        0      0        2 
  18  chr18_58855105     AKia    A    G        0      0        2 
  18  chr18_58855105     AOna    A    G        0      0        2 
  18  chr18_58855105     ASom    A    G        0      0        2 
  18  chr18_58855105     HCab    A    G        0      0        2 
  18  chr18_58855105     HPrz    A    G        0      0        2 
  18  chr18_58855105     ZBoe    A    G        0      0        2 
  18  chr18_58855105     ZGre    A    G        1      2        2 
  18  chr18_58855105     ZHar    A    G        0      0        2 
  18  chr18_58855105   Sample    A    G        0      0        2 
  18  chr18_58857325     AAsi    T    C        0      0        2 
  18  chr18_58857325     AKia    T    C        0      0        2 
  18  chr18_58857325     AOna    T    C        0      0        2 
  18  chr18_58857325     ASom    T    C        0      0        2 
  18  chr18_58857325     HCab    T    C        1      2        2 
  18  chr18_58857325     HPrz    T    C        1      2        2 
  18  chr18_58857325     ZBoe    T    C        0      0        2 
  18  chr18_58857325     ZGre    T    C        0      0        2 
  18  chr18_58857325     ZHar    T    C        0      0        2 
  18  chr18_58857325   Sample    T    C        1      2        2 
  18  chr18_58857801     AAsi    A    G        0      0        2 
  18  chr18_58857801     AKia    A    G        0      0        2 
  18  chr18_58857801     AOna    A    G        0      0        2 
  18  chr18_58857801     ASom    A    G        0      0        2 
  18  chr18_58857801     HCab    A    G        1      2        2 
  18  chr18_58857801     HPrz    A    G        1      2        2 
  18  chr18_58857801     ZBoe    A    G        0      0        2 
  18  chr18_58857801     ZGre    A    G        0      0        2 
  18  chr18_58857801     ZHar    A    G        0      0        2 
  18  chr18_58857801   Sample    A    G        1      2        2 
  18  chr18_58870885     AAsi    C    G        0      0        2 
  18  chr18_58870885     AKia    C    G        0      0        2 
  18  chr18_58870885     AOna    C    G      0.5      1        2 
  18  chr18_58870885     ASom    C    G        0      0        2 
  18  chr18_58870885     HCab    C    G        0      0        2 
  18  chr18_58870885     HPrz    C    G        0      0        2 
  18  chr18_58870885     ZBoe    C    G        0      0        2 
  18  chr18_58870885     ZGre    C    G        0      0        2 
  18  chr18_58870885     ZHar    C    G        0      0        2 
  18  chr18_58870885   Sample    C    G        0      0        2 
  18  chr18_58875129     AAsi    G    C        1      2        2 
  18  chr18_58875129     AKia    G    C        0      0        2 
  18  chr18_58875129     AOna    G    C        0      0        2 
  18  chr18_58875129     ASom    G    C      0.5      1        2 
  18  chr18_58875129     HCab    G    C        0      0        2 
  18  chr18_58875129     HPrz    G    C        0      0        2 
  18  chr18_58875129     ZBoe    G    C        0      0        2 
  18  chr18_58875129     ZGre    G    C        0      0        2 
  18  chr18_58875129     ZHar    G    C        0      0        2 
  18  chr18_58875129   Sample    G    C        0      0        2 
  18  chr18_58878503     AAsi    C    A        0      0        2 
  18  chr18_58878503     AKia    C    A        0      0        2 
  18  chr18_58878503     AOna    C    A        0      0        2 
  18  chr18_58878503     ASom    C    A        0      0        2 
  18  chr18_58878503     HCab    C    A      0.5      1        2 
  18  chr18_58878503     HPrz    C    A        0      0        2 
  18  chr18_58878503     ZBoe    C    A        0      0        2 
  18  chr18_58878503     ZGre    C    A        0      0        2 
  18  chr18_58878503     ZHar    C    A        0      0        2 
  18  chr18_58878503   Sample    C    A        0      0        2 
  18  chr18_58879174     AAsi    T    G        0      0        2 
  18  chr18_58879174     AKia    T    G        0      0        2 
  18  chr18_58879174     AOna    T    G        0      0        2 
  18  chr18_58879174     ASom    T    G        0      0        2 
  18  chr18_58879174     HCab    T    G        1      2        2 
  18  chr18_58879174     HPrz    T    G        1      2        2 
  18  chr18_58879174     ZBoe    T    G        0      0        2 
  18  chr18_58879174     ZGre    T    G        0      0        2 
  18  chr18_58879174     ZHar    T    G        0      0        2 
  18  chr18_58879174   Sample    T    G        1      2        2 
  18  chr18_58883482     AAsi    T    C        0      0        2 
  18  chr18_58883482     AKia    T    C      0.5      1        2 
  18  chr18_58883482     AOna    T    C        0      0        2 
  18  chr18_58883482     ASom    T    C        0      0        2 
  18  chr18_58883482     HCab    T    C        0      0        2 
  18  chr18_58883482     HPrz    T    C        0      0        2 
  18  chr18_58883482     ZBoe    T    C        0      0        2 
  18  chr18_58883482     ZGre    T    C        0      0        2 
  18  chr18_58883482     ZHar    T    C        0      0        2 
  18  chr18_58883482   Sample    T    C        0      0        2 
  18  chr18_58884291     AAsi    G    A        0      0        2 
  18  chr18_58884291     AKia    G    A        0      0        2 
  18  chr18_58884291     AOna    G    A        0      0        2 
  18  chr18_58884291     ASom    G    A        0      0        2 
  18  chr18_58884291     HCab    G    A        1      2        2 
  18  chr18_58884291     HPrz    G    A        1      2        2 
  18  chr18_58884291     ZBoe    G    A        0      0        2 
  18  chr18_58884291     ZGre    G    A        0      0        2 
  18  chr18_58884291     ZHar    G    A        0      0        2 
  18  chr18_58884291   Sample    G    A        1      2        2 
  18  chr18_58887987     AAsi    G    A        0      0        2 
  18  chr18_58887987     AKia    G    A        0      0        2 
  18  chr18_58887987     AOna    G    A        0      0        2 
  18  chr18_58887987     ASom    G    A        0      0        2 
  18  chr18_58887987     HCab    G    A        1      2        2 
  18  chr18_58887987     HPrz    G    A        1      2        2 
  18  chr18_58887987     ZBoe    G    A        0      0        2 
  18  chr18_58887987     ZGre    G    A        0      0        2 
  18  chr18_58887987     ZHar    G    A        0      0        2 
  18  chr18_58887987   Sample    G    A        1      2        2 
  18  chr18_58893968     AAsi    G    C        0      0        2 
  18  chr18_58893968     AKia    G    C        0      0        2 
  18  chr18_58893968     AOna    G    C        0      0        2 
  18  chr18_58893968     ASom    G    C        0      0        2 
  18  chr18_58893968     HCab    G    C        1      2        2 
  18  chr18_58893968     HPrz    G    C        1      2        2 
  18  chr18_58893968     ZBoe    G    C        0      0        2 
  18  chr18_58893968     ZGre    G    C        0      0        2 
  18  chr18_58893968     ZHar    G    C        0      0        2 
  18  chr18_58893968   Sample    G    C        1      2        2 
  18  chr18_58896650     AAsi    A    G      0.5      1        2 
  18  chr18_58896650     AKia    A    G        0      0        2 
  18  chr18_58896650     AOna    A    G        0      0        2 
  18  chr18_58896650     ASom    A    G      0.5      1        2 
  18  chr18_58896650     HCab    A    G        0      0        2 
  18  chr18_58896650     HPrz    A    G        0      0        2 
  18  chr18_58896650     ZBoe    A    G        0      0        2 
  18  chr18_58896650     ZGre    A    G        0      0        2 
  18  chr18_58896650     ZHar    A    G        0      0        2 
  18  chr18_58896650   Sample    A    G        0      0        2 
  18  chr18_58906903     AAsi    C    T        0      0        2 
  18  chr18_58906903     AKia    C    T        0      0        2 
  18  chr18_58906903     AOna    C    T        0      0        2 
  18  chr18_58906903     ASom    C    T        0      0        2 
  18  chr18_58906903     HCab    C    T        1      2        2 
  18  chr18_58906903     HPrz    C    T        1      2        2 
  18  chr18_58906903     ZBoe    C    T        0      0        2 
  18  chr18_58906903     ZGre    C    T        0      0        2 
  18  chr18_58906903     ZHar    C    T        0      0        2 
  18  chr18_58906903   Sample    C    T        1      2        2 
  18  chr18_58909042     AAsi    C    A        0      0        2 
  18  chr18_58909042     AKia    C    A        0      0        2 
  18  chr18_58909042     AOna    C    A        0      0        2 
  18  chr18_58909042     ASom    C    A        0      0        2 
  18  chr18_58909042     HCab    C    A        1      2        2 
  18  chr18_58909042     HPrz    C    A        1      2        2 
  18  chr18_58909042     ZBoe    C    A        0      0        2 
  18  chr18_58909042     ZGre    C    A        0      0        2 
  18  chr18_58909042     ZHar    C    A        0      0        2 
  18  chr18_58909042   Sample    C    A        1      2        2 
  18  chr18_58916012     AAsi    G    A        0      0        2 
  18  chr18_58916012     AKia    G    A        0      0        2 
  18  chr18_58916012     AOna    G    A        0      0        2 
  18  chr18_58916012     ASom    G    A        0      0        2 
  18  chr18_58916012     HCab    G    A        0      0        2 
  18  chr18_58916012     HPrz    G    A        0      0        2 
  18  chr18_58916012     ZBoe    G    A        1      2        2 
  18  chr18_58916012     ZGre    G    A        0      0        2 
  18  chr18_58916012     ZHar    G    A        0      0        2 
  18  chr18_58916012   Sample    G    A        0      0        2 
  18  chr18_58917534     AAsi    C    T        0      0        2 
  18  chr18_58917534     AKia    C    T        0      0        2 
  18  chr18_58917534     AOna    C    T        0      0        2 
  18  chr18_58917534     ASom    C    T        0      0        2 
  18  chr18_58917534     HCab    C    T        0      0        2 
  18  chr18_58917534     HPrz    C    T        0      0        2 
  18  chr18_58917534     ZBoe    C    T        1      2        2 
  18  chr18_58917534     ZGre    C    T        0      0        2 
  18  chr18_58917534     ZHar    C    T        0      0        2 
  18  chr18_58917534   Sample    C    T        0      0        2 
  18  chr18_58919204     AAsi    A    G        0      0        2 
  18  chr18_58919204     AKia    A    G        0      0        2 
  18  chr18_58919204     AOna    A    G        0      0        2 
  18  chr18_58919204     ASom    A    G        0      0        2 
  18  chr18_58919204     HCab    A    G        1      2        2 
  18  chr18_58919204     HPrz    A    G        1      2        2 
  18  chr18_58919204     ZBoe    A    G        0      0        2 
  18  chr18_58919204     ZGre    A    G        0      0        2 
  18  chr18_58919204     ZHar    A    G        0      0        2 
  18  chr18_58919204   Sample    A    G        1      2        2 
  18  chr18_58924528     AAsi    A    T        0      0        2 
  18  chr18_58924528     AKia    A    T        0      0        2 
  18  chr18_58924528     AOna    A    T        0      0        2 
  18  chr18_58924528     ASom    A    T        0      0        2 
  18  chr18_58924528     HCab    A    T        0      0        2 
  18  chr18_58924528     HPrz    A    T        0      0        2 
  18  chr18_58924528     ZBoe    A    T        0      0        2 
  18  chr18_58924528     ZGre    A    T        0      0        2 
  18  chr18_58924528     ZHar    A    T        1      2        2 
  18  chr18_58924528   Sample    A    T        0      0        2 
  18  chr18_58929783     AAsi    T    C        0      0        2 
  18  chr18_58929783     AKia    T    C        1      2        2 
  18  chr18_58929783     AOna    T    C      0.5      1        2 
  18  chr18_58929783     ASom    T    C        0      0        2 
  18  chr18_58929783     HCab    T    C        0      0        2 
  18  chr18_58929783     HPrz    T    C        0      0        2 
  18  chr18_58929783     ZBoe    T    C        0      0        2 
  18  chr18_58929783     ZGre    T    C        0      0        2 
  18  chr18_58929783     ZHar    T    C        0      0        2 
  18  chr18_58929783   Sample    T    C        0      0        2 
  18  chr18_58939365     AAsi    G    C        0      0        2 
  18  chr18_58939365     AKia    G    C        0      0        2 
  18  chr18_58939365     AOna    G    C        0      0        2 
  18  chr18_58939365     ASom    G    C        0      0        2 
  18  chr18_58939365     HCab    G    C        0      0        2 
  18  chr18_58939365     HPrz    G    C        0      0        2 
  18  chr18_58939365     ZBoe    G    C        0      0        2 
  18  chr18_58939365     ZGre    G    C        1      2        2 
  18  chr18_58939365     ZHar    G    C        0      0        2 
  18  chr18_58939365   Sample    G    C        0      0        2 
  18  chr18_58952156     AAsi    T    C        0      0        2 
  18  chr18_58952156     AKia    T    C        0      0        2 
  18  chr18_58952156     AOna    T    C        0      0        2 
  18  chr18_58952156     ASom    T    C        0      0        2 
  18  chr18_58952156     HCab    T    C        1      2        2 
  18  chr18_58952156     HPrz    T    C        1      2        2 
  18  chr18_58952156     ZBoe    T    C        0      0        2 
  18  chr18_58952156     ZGre    T    C        0      0        2 
  18  chr18_58952156     ZHar    T    C        0      0        2 
  18  chr18_58952156   Sample    T    C        1      2        2 
  18  chr18_58952459     AAsi    G    C        0      0        2 
  18  chr18_58952459     AKia    G    C        0      0        2 
  18  chr18_58952459     AOna    G    C        0      0        2 
  18  chr18_58952459     ASom    G    C      0.5      1        2 
  18  chr18_58952459     HCab    G    C        0      0        2 
  18  chr18_58952459     HPrz    G    C        0      0        2 
  18  chr18_58952459     ZBoe    G    C        0      0        2 
  18  chr18_58952459     ZGre    G    C        0      0        2 
  18  chr18_58952459     ZHar    G    C        0      0        2 
  18  chr18_58952459   Sample    G    C        0      0        2 
  18  chr18_58955149     AAsi    G    A        1      2        2 
  18  chr18_58955149     AKia    G    A        0      0        2 
  18  chr18_58955149     AOna    G    A      0.5      1        2 
  18  chr18_58955149     ASom    G    A        1      2        2 
  18  chr18_58955149     HCab    G    A      0.5      1        2 
  18  chr18_58955149     HPrz    G    A        1      2        2 
  18  chr18_58955149     ZBoe    G    A        1      2        2 
  18  chr18_58955149     ZGre    G    A        0      0        2 
  18  chr18_58955149     ZHar    G    A        0      0        2 
  18  chr18_58955149   Sample    G    A        0      0        2 
  18  chr18_58957952     AAsi    C    T        0      0        2 
  18  chr18_58957952     AKia    C    T        0      0        2 
  18  chr18_58957952     AOna    C    T        0      0        2 
  18  chr18_58957952     ASom    C    T        0      0        2 
  18  chr18_58957952     HCab    C    T        1      2        2 
  18  chr18_58957952     HPrz    C    T        1      2        2 
  18  chr18_58957952     ZBoe    C    T        0      0        2 
  18  chr18_58957952     ZGre    C    T        0      0        2 
  18  chr18_58957952     ZHar    C    T        0      0        2 
  18  chr18_58957952   Sample    C    T        1      2        2 
  18  chr18_58958983     AAsi    T    C        0      0        2 
  18  chr18_58958983     AKia    T    C        0      0        2 
  18  chr18_58958983     AOna    T    C        0      0        2 
  18  chr18_58958983     ASom    T    C        0      0        2 
  18  chr18_58958983     HCab    T    C        0      0        2 
  18  chr18_58958983     HPrz    T    C        0      0        2 
  18  chr18_58958983     ZBoe    T    C        0      0        2 
  18  chr18_58958983     ZGre    T    C      0.5      1        2 
  18  chr18_58958983     ZHar    T    C        0      0        2 
  18  chr18_58958983   Sample    T    C        0      0        2 
  18  chr18_58960005     AAsi    T    C        0      0        2 
  18  chr18_58960005     AKia    T    C        0      0        2 
  18  chr18_58960005     AOna    T    C        0      0        2 
  18  chr18_58960005     ASom    T    C        0      0        2 
  18  chr18_58960005     HCab    T    C        1      2        2 
  18  chr18_58960005     HPrz    T    C        1      2        2 
  18  chr18_58960005     ZBoe    T    C        0      0        2 
  18  chr18_58960005     ZGre    T    C        0      0        2 
  18  chr18_58960005     ZHar    T    C        0      0        2 
  18  chr18_58960005   Sample    T    C        1      2        2 
  18  chr18_58971020     AAsi    A    T        0      0        2 
  18  chr18_58971020     AKia    A    T        0      0        2 
  18  chr18_58971020     AOna    A    T      0.5      1        2 
  18  chr18_58971020     ASom    A    T        0      0        2 
  18  chr18_58971020     HCab    A    T        0      0        2 
  18  chr18_58971020     HPrz    A    T        0      0        2 
  18  chr18_58971020     ZBoe    A    T        0      0        2 
  18  chr18_58971020     ZGre    A    T        0      0        2 
  18  chr18_58971020     ZHar    A    T        0      0        2 
  18  chr18_58971020   Sample    A    T        0      0        2 
  18  chr18_58974662     AAsi    G    A        0      0        2 
  18  chr18_58974662     AKia    G    A        0      0        2 
  18  chr18_58974662     AOna    G    A        0      0        2 
  18  chr18_58974662     ASom    G    A        0      0        2 
  18  chr18_58974662     HCab    G    A      0.5      1        2 
  18  chr18_58974662     HPrz    G    A      0.5      1        2 
  18  chr18_58974662     ZBoe    G    A        0      0        2 
  18  chr18_58974662     ZGre    G    A        0      0        2 
  18  chr18_58974662     ZHar    G    A        0      0        2 
  18  chr18_58974662   Sample    G    A        0      0        2 
  18  chr18_58975453     AAsi    A    G        1      2        2 
  18  chr18_58975453     AKia    A    G        0      0        2 
  18  chr18_58975453     AOna    A    G        0      0        2 
  18  chr18_58975453     ASom    A    G        1      2        2 
  18  chr18_58975453     HCab    A    G        0      0        2 
  18  chr18_58975453     HPrz    A    G        0      0        2 
  18  chr18_58975453     ZBoe    A    G        0      0        2 
  18  chr18_58975453     ZGre    A    G        0      0        2 
  18  chr18_58975453     ZHar    A    G        0      0        2 
  18  chr18_58975453   Sample    A    G        0      0        2 
  18  chr18_58976321     AAsi    G    A        0      0        2 
  18  chr18_58976321     AKia    G    A        0      0        2 
  18  chr18_58976321     AOna    G    A        0      0        2 
  18  chr18_58976321     ASom    G    A        0      0        2 
  18  chr18_58976321     HCab    G    A        1      2        2 
  18  chr18_58976321     HPrz    G    A        1      2        2 
  18  chr18_58976321     ZBoe    G    A        0      0        2 
  18  chr18_58976321     ZGre    G    A        0      0        2 
  18  chr18_58976321     ZHar    G    A        0      0        2 
  18  chr18_58976321   Sample    G    A        0      0        2 
  18  chr18_58980686     AAsi    A    G        0      0        2 
  18  chr18_58980686     AKia    A    G        0      0        2 
  18  chr18_58980686     AOna    A    G        0      0        2 
  18  chr18_58980686     ASom    A    G      0.5      1        2 
  18  chr18_58980686     HCab    A    G        0      0        2 
  18  chr18_58980686     HPrz    A    G        0      0        2 
  18  chr18_58980686     ZBoe    A    G        0      0        2 
  18  chr18_58980686     ZGre    A    G        0      0        2 
  18  chr18_58980686     ZHar    A    G        0      0        2 
  18  chr18_58980686   Sample    A    G        0      0        2 
  18  chr18_58981646     AAsi    G    C        1      2        2 
  18  chr18_58981646     AKia    G    C        1      2        2 
  18  chr18_58981646     AOna    G    C        1      2        2 
  18  chr18_58981646     ASom    G    C        1      2        2 
  18  chr18_58981646     HCab    G    C        0      0        2 
  18  chr18_58981646     HPrz    G    C        0      0        2 
  18  chr18_58981646     ZBoe    G    C        0      0        2 
  18  chr18_58981646     ZGre    G    C        0      0        2 
  18  chr18_58981646     ZHar    G    C        0      0        2 
  18  chr18_58981646   Sample    G    C        0      0        2 
  18  chr18_58987973     AAsi    C    T        0      0        2 
  18  chr18_58987973     AKia    C    T        0      0        2 
  18  chr18_58987973     AOna    C    T        0      0        2 
  18  chr18_58987973     ASom    C    T        0      0        2 
  18  chr18_58987973     HCab    C    T      0.5      1        2 
  18  chr18_58987973     HPrz    C    T      0.5      1        2 
  18  chr18_58987973     ZBoe    C    T        0      0        2 
  18  chr18_58987973     ZGre    C    T        0      0        2 
  18  chr18_58987973     ZHar    C    T        0      0        2 
  18  chr18_58987973   Sample    C    T        0      0        2 
  18  chr18_58988780     AAsi    A    G        0      0        2 
  18  chr18_58988780     AKia    A    G        0      0        2 
  18  chr18_58988780     AOna    A    G        0      0        2 
  18  chr18_58988780     ASom    A    G        0      0        2 
  18  chr18_58988780     HCab    A    G      0.5      1        2 
  18  chr18_58988780     HPrz    A    G      0.5      1        2 
  18  chr18_58988780     ZBoe    A    G        0      0        2 
  18  chr18_58988780     ZGre    A    G        0      0        2 
  18  chr18_58988780     ZHar    A    G        0      0        2 
  18  chr18_58988780   Sample    A    G        0      0        2 
  18  chr18_58991514     AAsi    T    C        0      0        2 
  18  chr18_58991514     AKia    T    C        1      2        2 
  18  chr18_58991514     AOna    T    C        1      2        2 
  18  chr18_58991514     ASom    T    C        0      0        2 
  18  chr18_58991514     HCab    T    C        0      0        2 
  18  chr18_58991514     HPrz    T    C        0      0        2 
  18  chr18_58991514     ZBoe    T    C        0      0        2 
  18  chr18_58991514     ZGre    T    C        0      0        2 
  18  chr18_58991514     ZHar    T    C        0      0        2 
  18  chr18_58991514   Sample    T    C        0      0        2 
  18  chr18_58994172     AAsi    C    A        0      0        2 
  18  chr18_58994172     AKia    C    A        0      0        2 
  18  chr18_58994172     AOna    C    A        0      0        2 
  18  chr18_58994172     ASom    C    A        0      0        2 
  18  chr18_58994172     HCab    C    A        1      2        2 
  18  chr18_58994172     HPrz    C    A        1      2        2 
  18  chr18_58994172     ZBoe    C    A        0      0        2 
  18  chr18_58994172     ZGre    C    A        0      0        2 
  18  chr18_58994172     ZHar    C    A        0      0        2 
  18  chr18_58994172   Sample    C    A        1      2        2 
  18  chr18_58996979     AAsi    T    A        0      0        2 
  18  chr18_58996979     AKia    T    A        0      0        2 
  18  chr18_58996979     AOna    T    A        0      0        2 
  18  chr18_58996979     ASom    T    A        0      0        2 
  18  chr18_58996979     HCab    T    A        1      2        2 
  18  chr18_58996979     HPrz    T    A        1      2        2 
  18  chr18_58996979     ZBoe    T    A        0      0        2 
  18  chr18_58996979     ZGre    T    A        0      0        2 
  18  chr18_58996979     ZHar    T    A        0      0        2 
  18  chr18_58996979   Sample    T    A        1      2        2 
  18  chr18_58997680     AAsi    C    T        0      0        2 
  18  chr18_58997680     AKia    C    T        0      0        2 
  18  chr18_58997680     AOna    C    T        0      0        2 
  18  chr18_58997680     ASom    C    T        0      0        2 
  18  chr18_58997680     HCab    C    T        1      2        2 
  18  chr18_58997680     HPrz    C    T        1      2        2 
  18  chr18_58997680     ZBoe    C    T        0      0        2 
  18  chr18_58997680     ZGre    C    T        0      0        2 
  18  chr18_58997680     ZHar    C    T        0      0        2 
  18  chr18_58997680   Sample    C    T        1      2        2 
  18  chr18_59005705     AAsi    G    A        0      0        2 
  18  chr18_59005705     AKia    G    A        0      0        2 
  18  chr18_59005705     AOna    G    A        0      0        2 
  18  chr18_59005705     ASom    G    A        0      0        2 
  18  chr18_59005705     HCab    G    A        0      0        2 
  18  chr18_59005705     HPrz    G    A      0.5      1        2 
  18  chr18_59005705     ZBoe    G    A        0      0        2 
  18  chr18_59005705     ZGre    G    A        0      0        2 
  18  chr18_59005705     ZHar    G    A        0      0        2 
  18  chr18_59005705   Sample    G    A        0      0        2 
  18  chr18_59006026     AAsi    A    G        0      0        2 
  18  chr18_59006026     AKia    A    G      0.5      1        2 
  18  chr18_59006026     AOna    A    G        0      0        2 
  18  chr18_59006026     ASom    A    G        0      0        2 
  18  chr18_59006026     HCab    A    G        0      0        2 
  18  chr18_59006026     HPrz    A    G        0      0        2 
  18  chr18_59006026     ZBoe    A    G        0      0        2 
  18  chr18_59006026     ZGre    A    G        0      0        2 
  18  chr18_59006026     ZHar    A    G        0      0        2 
  18  chr18_59006026   Sample    A    G        0      0        2 
  18  chr18_59010708     AAsi    G    A        0      0        2 
  18  chr18_59010708     AKia    G    A        0      0        2 
  18  chr18_59010708     AOna    G    A        0      0        2 
  18  chr18_59010708     ASom    G    A        0      0        2 
  18  chr18_59010708     HCab    G    A        0      0        2 
  18  chr18_59010708     HPrz    G    A      0.5      1        2 
  18  chr18_59010708     ZBoe    G    A        0      0        2 
  18  chr18_59010708     ZGre    G    A        0      0        2 
  18  chr18_59010708     ZHar    G    A        0      0        2 
  18  chr18_59010708   Sample    G    A        0      0        2 
  18  chr18_59012008     AAsi    C    T        1      2        2 
  18  chr18_59012008     AKia    C    T        0      0        2 
  18  chr18_59012008     AOna    C    T        1      2        2 
  18  chr18_59012008     ASom    C    T        1      2        2 
  18  chr18_59012008     HCab    C    T        0      0        2 
  18  chr18_59012008     HPrz    C    T        0      0        2 
  18  chr18_59012008     ZBoe    C    T        0      0        2 
  18  chr18_59012008     ZGre    C    T        0      0        2 
  18  chr18_59012008     ZHar    C    T        0      0        2 
  18  chr18_59012008   Sample    C    T        0      0        2 
  18  chr18_59021520     AAsi    A    C        0      0        2 
  18  chr18_59021520     AKia    A    C        0      0        2 
  18  chr18_59021520     AOna    A    C      0.5      1        2 
  18  chr18_59021520     ASom    A    C        0      0        2 
  18  chr18_59021520     HCab    A    C        0      0        2 
  18  chr18_59021520     HPrz    A    C        0      0        2 
  18  chr18_59021520     ZBoe    A    C        0      0        2 
  18  chr18_59021520     ZGre    A    C        0      0        2 
  18  chr18_59021520     ZHar    A    C        0      0        2 
  18  chr18_59021520   Sample    A    C        0      0        2 
  18  chr18_59021568     AAsi    G    C        1      2        2 
  18  chr18_59021568     AKia    G    C        0      0        2 
  18  chr18_59021568     AOna    G    C        0      0        2 
  18  chr18_59021568     ASom    G    C        1      2        2 
  18  chr18_59021568     HCab    G    C        0      0        2 
  18  chr18_59021568     HPrz    G    C        0      0        2 
  18  chr18_59021568     ZBoe    G    C        0      0        2 
  18  chr18_59021568     ZGre    G    C        0      0        2 
  18  chr18_59021568     ZHar    G    C        0      0        2 
  18  chr18_59021568   Sample    G    C        0      0        2 
  18  chr18_59027399     AAsi    A    G        0      0        2 
  18  chr18_59027399     AKia    A    G        0      0        2 
  18  chr18_59027399     AOna    A    G        0      0        2 
  18  chr18_59027399     ASom    A    G        0      0        2 
  18  chr18_59027399     HCab    A    G        0      0        2 
  18  chr18_59027399     HPrz    A    G        0      0        2 
  18  chr18_59027399     ZBoe    A    G        0      0        2 
  18  chr18_59027399     ZGre    A    G        0      0        2 
  18  chr18_59027399     ZHar    A    G        1      2        2 
  18  chr18_59027399   Sample    A    G        0      0        2 
  18  chr18_59030462     AAsi    A    G        0      0        2 
  18  chr18_59030462     AKia    A    G        0      0        2 
  18  chr18_59030462     AOna    A    G        0      0        2 
  18  chr18_59030462     ASom    A    G        0      0        2 
  18  chr18_59030462     HCab    A    G        1      2        2 
  18  chr18_59030462     HPrz    A    G        1      2        2 
  18  chr18_59030462     ZBoe    A    G        0      0        2 
  18  chr18_59030462     ZGre    A    G        0      0        2 
  18  chr18_59030462     ZHar    A    G        0      0        2 
  18  chr18_59030462   Sample    A    G        1      2        2 
  18  chr18_59040985     AAsi    C    A        0      0        2 
  18  chr18_59040985     AKia    C    A        0      0        2 
  18  chr18_59040985     AOna    C    A        0      0        2 
  18  chr18_59040985     ASom    C    A        0      0        2 
  18  chr18_59040985     HCab    C    A        1      2        2 
  18  chr18_59040985     HPrz    C    A        1      2        2 
  18  chr18_59040985     ZBoe    C    A        0      0        2 
  18  chr18_59040985     ZGre    C    A        0      0        2 
  18  chr18_59040985     ZHar    C    A        0      0        2 
  18  chr18_59040985   Sample    C    A        1      2        2 
  18  chr18_59043698     AAsi    G    A        0      0        2 
  18  chr18_59043698     AKia    G    A        0      0        2 
  18  chr18_59043698     AOna    G    A        0      0        2 
  18  chr18_59043698     ASom    G    A        0      0        2 
  18  chr18_59043698     HCab    G    A        1      2        2 
  18  chr18_59043698     HPrz    G    A        1      2        2 
  18  chr18_59043698     ZBoe    G    A        0      0        2 
  18  chr18_59043698     ZGre    G    A        0      0        2 
  18  chr18_59043698     ZHar    G    A        0      0        2 
  18  chr18_59043698   Sample    G    A        1      2        2 
  18  chr18_59046698     AAsi    C    T        0      0        2 
  18  chr18_59046698     AKia    C    T        0      0        2 
  18  chr18_59046698     AOna    C    T        0      0        2 
  18  chr18_59046698     ASom    C    T        0      0        2 
  18  chr18_59046698     HCab    C    T        1      2        2 
  18  chr18_59046698     HPrz    C    T        1      2        2 
  18  chr18_59046698     ZBoe    C    T        0      0        2 
  18  chr18_59046698     ZGre    C    T        0      0        2 
  18  chr18_59046698     ZHar    C    T        0      0        2 
  18  chr18_59046698   Sample    C    T        1      2        2 
  18  chr18_59050755     AAsi    C    G        0      0        2 
  18  chr18_59050755     AKia    C    G        0      0        2 
  18  chr18_59050755     AOna    C    G        0      0        2 
  18  chr18_59050755     ASom    C    G        0      0        2 
  18  chr18_59050755     HCab    C    G        1      2        2 
  18  chr18_59050755     HPrz    C    G        1      2        2 
  18  chr18_59050755     ZBoe    C    G        0      0        2 
  18  chr18_59050755     ZGre    C    G        0      0        2 
  18  chr18_59050755     ZHar    C    G        0      0        2 
  18  chr18_59050755   Sample    C    G        1      2        2 
  18  chr18_59051472     AAsi    T    C        0      0        2 
  18  chr18_59051472     AKia    T    C        0      0        2 
  18  chr18_59051472     AOna    T    C        0      0        2 
  18  chr18_59051472     ASom    T    C        0      0        2 
  18  chr18_59051472     HCab    T    C        1      2        2 
  18  chr18_59051472     HPrz    T    C        1      2        2 
  18  chr18_59051472     ZBoe    T    C        0      0        2 
  18  chr18_59051472     ZGre    T    C        0      0        2 
  18  chr18_59051472     ZHar    T    C        0      0        2 
  18  chr18_59051472   Sample    T    C        1      2        2 
  18  chr18_59061140     AAsi    G    T      0.5      1        2 
  18  chr18_59061140     AKia    G    T        0      0        2 
  18  chr18_59061140     AOna    G    T        0      0        2 
  18  chr18_59061140     ASom    G    T        0      0        2 
  18  chr18_59061140     HCab    G    T        0      0        2 
  18  chr18_59061140     HPrz    G    T        0      0        2 
  18  chr18_59061140     ZBoe    G    T        0      0        2 
  18  chr18_59061140     ZGre    G    T        0      0        2 
  18  chr18_59061140     ZHar    G    T        0      0        2 
  18  chr18_59061140   Sample    G    T        0      0        2 
  18  chr18_59062408     AAsi    G    A        1      2        2 
  18  chr18_59062408     AKia    G    A        0      0        2 
  18  chr18_59062408     AOna    G    A        0      0        2 
  18  chr18_59062408     ASom    G    A        1      2        2 
  18  chr18_59062408     HCab    G    A        0      0        2 
  18  chr18_59062408     HPrz    G    A        0      0        2 
  18  chr18_59062408     ZBoe    G    A        0      0        2 
  18  chr18_59062408     ZGre    G    A        0      0        2 
  18  chr18_59062408     ZHar    G    A        0      0        2 
  18  chr18_59062408   Sample    G    A        0      0        2 
  18  chr18_59062695     AAsi    T    A        0      0        2 
  18  chr18_59062695     AKia    T    A        0      0        2 
  18  chr18_59062695     AOna    T    A        0      0        2 
  18  chr18_59062695     ASom    T    A        0      0        2 
  18  chr18_59062695     HCab    T    A        1      2        2 
  18  chr18_59062695     HPrz    T    A        1      2        2 
  18  chr18_59062695     ZBoe    T    A        0      0        2 
  18  chr18_59062695     ZGre    T    A        0      0        2 
  18  chr18_59062695     ZHar    T    A        0      0        2 
  18  chr18_59062695   Sample    T    A        1      2        2 
  18  chr18_59062830     AAsi    G    A        0      0        2 
  18  chr18_59062830     AKia    G    A        0      0        2 
  18  chr18_59062830     AOna    G    A        0      0        2 
  18  chr18_59062830     ASom    G    A        0      0        2 
  18  chr18_59062830     HCab    G    A        0      0        2 
  18  chr18_59062830     HPrz    G    A      0.5      1        2 
  18  chr18_59062830     ZBoe    G    A        0      0        2 
  18  chr18_59062830     ZGre    G    A        0      0        2 
  18  chr18_59062830     ZHar    G    A        0      0        2 
  18  chr18_59062830   Sample    G    A        0      0        2 
  18  chr18_59068670     AAsi    G    C        0      0        2 
  18  chr18_59068670     AKia    G    C        0      0        2 
  18  chr18_59068670     AOna    G    C        0      0        2 
  18  chr18_59068670     ASom    G    C        0      0        2 
  18  chr18_59068670     HCab    G    C      0.5      1        2 
  18  chr18_59068670     HPrz    G    C        0      0        2 
  18  chr18_59068670     ZBoe    G    C        0      0        2 
  18  chr18_59068670     ZGre    G    C        0      0        2 
  18  chr18_59068670     ZHar    G    C        0      0        2 
  18  chr18_59068670   Sample    G    C        0      0        2 
  18  chr18_59070803     AAsi    C    G        0      0        2 
  18  chr18_59070803     AKia    C    G        0      0        2 
  18  chr18_59070803     AOna    C    G        0      0        2 
  18  chr18_59070803     ASom    C    G        0      0        2 
  18  chr18_59070803     HCab    C    G        0      0        2 
  18  chr18_59070803     HPrz    C    G        0      0        2 
  18  chr18_59070803     ZBoe    C    G        0      0        2 
  18  chr18_59070803     ZGre    C    G        0      0        2 
  18  chr18_59070803     ZHar    C    G        1      2        2 
  18  chr18_59070803   Sample    C    G        0      0        2 
  18  chr18_59073628     AAsi    A    C        0      0        2 
  18  chr18_59073628     AKia    A    C        0      0        2 
  18  chr18_59073628     AOna    A    C        0      0        2 
  18  chr18_59073628     ASom    A    C        0      0        2 
  18  chr18_59073628     HCab    A    C        0      0        2 
  18  chr18_59073628     HPrz    A    C        0      0        2 
  18  chr18_59073628     ZBoe    A    C        0      0        2 
  18  chr18_59073628     ZGre    A    C        0      0        2 
  18  chr18_59073628     ZHar    A    C        1      2        2 
  18  chr18_59073628   Sample    A    C        0      0        2 
  18  chr18_59082323     AAsi    G    A        0      0        2 
  18  chr18_59082323     AKia    G    A        0      0        2 
  18  chr18_59082323     AOna    G    A        0      0        2 
  18  chr18_59082323     ASom    G    A        0      0        2 
  18  chr18_59082323     HCab    G    A        1      2        2 
  18  chr18_59082323     HPrz    G    A        1      2        2 
  18  chr18_59082323     ZBoe    G    A        0      0        2 
  18  chr18_59082323     ZGre    G    A        0      0        2 
  18  chr18_59082323     ZHar    G    A        0      0        2 
  18  chr18_59082323   Sample    G    A        1      2        2 
  18  chr18_59082641     AAsi    G    A        0      0        2 
  18  chr18_59082641     AKia    G    A        1      2        2 
  18  chr18_59082641     AOna    G    A        0      0        2 
  18  chr18_59082641     ASom    G    A        0      0        2 
  18  chr18_59082641     HCab    G    A        0      0        2 
  18  chr18_59082641     HPrz    G    A        0      0        2 
  18  chr18_59082641     ZBoe    G    A        0      0        2 
  18  chr18_59082641     ZGre    G    A        0      0        2 
  18  chr18_59082641     ZHar    G    A        0      0        2 
  18  chr18_59082641   Sample    G    A        0      0        2 
  18  chr18_59088278     AAsi    G    A        0      0        2 
  18  chr18_59088278     AKia    G    A        0      0        2 
  18  chr18_59088278     AOna    G    A        0      0        2 
  18  chr18_59088278     ASom    G    A        0      0        2 
  18  chr18_59088278     HCab    G    A        1      2        2 
  18  chr18_59088278     HPrz    G    A        1      2        2 
  18  chr18_59088278     ZBoe    G    A        0      0        2 
  18  chr18_59088278     ZGre    G    A        0      0        2 
  18  chr18_59088278     ZHar    G    A        0      0        2 
  18  chr18_59088278   Sample    G    A        1      2        2 
  18  chr18_59091792     AAsi    G    A        0      0        2 
  18  chr18_59091792     AKia    G    A        0      0        2 
  18  chr18_59091792     AOna    G    A      0.5      1        2 
  18  chr18_59091792     ASom    G    A        0      0        2 
  18  chr18_59091792     HCab    G    A        0      0        2 
  18  chr18_59091792     HPrz    G    A        0      0        2 
  18  chr18_59091792     ZBoe    G    A        0      0        2 
  18  chr18_59091792     ZGre    G    A        0      0        2 
  18  chr18_59091792     ZHar    G    A        0      0        2 
  18  chr18_59091792   Sample    G    A        0      0        2 
  18  chr18_59097496     AAsi    A    G        0      0        2 
  18  chr18_59097496     AKia    A    G        0      0        2 
  18  chr18_59097496     AOna    A    G        0      0        2 
  18  chr18_59097496     ASom    A    G        0      0        2 
  18  chr18_59097496     HCab    A    G        0      0        2 
  18  chr18_59097496     HPrz    A    G        0      0        2 
  18  chr18_59097496     ZBoe    A    G        0      0        2 
  18  chr18_59097496     ZGre    A    G        0      0        2 
  18  chr18_59097496     ZHar    A    G      0.5      1        2 
  18  chr18_59097496   Sample    A    G        0      0        2 
  18  chr18_59098750     AAsi    A    G        0      0        2 
  18  chr18_59098750     AKia    A    G        0      0        2 
  18  chr18_59098750     AOna    A    G        1      2        2 
  18  chr18_59098750     ASom    A    G        0      0        2 
  18  chr18_59098750     HCab    A    G        0      0        2 
  18  chr18_59098750     HPrz    A    G        0      0        2 
  18  chr18_59098750     ZBoe    A    G        0      0        2 
  18  chr18_59098750     ZGre    A    G        0      0        2 
  18  chr18_59098750     ZHar    A    G        0      0        2 
  18  chr18_59098750   Sample    A    G        0      0        2 
  18  chr18_59101152     AAsi    G    T        0      0        2 
  18  chr18_59101152     AKia    G    T        0      0        2 
  18  chr18_59101152     AOna    G    T        0      0        2 
  18  chr18_59101152     ASom    G    T        0      0        2 
  18  chr18_59101152     HCab    G    T        0      0        2 
  18  chr18_59101152     HPrz    G    T        0      0        2 
  18  chr18_59101152     ZBoe    G    T        1      2        2 
  18  chr18_59101152     ZGre    G    T        1      2        2 
  18  chr18_59101152     ZHar    G    T        0      0        2 
  18  chr18_59101152   Sample    G    T        0      0        2 
  18  chr18_59107916     AAsi    T    C        0      0        2 
  18  chr18_59107916     AKia    T    C        0      0        2 
  18  chr18_59107916     AOna    T    C        0      0        2 
  18  chr18_59107916     ASom    T    C        0      0        2 
  18  chr18_59107916     HCab    T    C        0      0        2 
  18  chr18_59107916     HPrz    T    C        0      0        2 
  18  chr18_59107916     ZBoe    T    C        0      0        2 
  18  chr18_59107916     ZGre    T    C        0      0        2 
  18  chr18_59107916     ZHar    T    C        1      2        2 
  18  chr18_59107916   Sample    T    C        0      0        2 
  18  chr18_59108994     AAsi    C    T        0      0        2 
  18  chr18_59108994     AKia    C    T        0      0        2 
  18  chr18_59108994     AOna    C    T        0      0        2 
  18  chr18_59108994     ASom    C    T      0.5      1        2 
  18  chr18_59108994     HCab    C    T        0      0        2 
  18  chr18_59108994     HPrz    C    T        0      0        2 
  18  chr18_59108994     ZBoe    C    T        0      0        2 
  18  chr18_59108994     ZGre    C    T        0      0        2 
  18  chr18_59108994     ZHar    C    T        0      0        2 
  18  chr18_59108994   Sample    C    T        0      0        2 
  18  chr18_59131360     AAsi    T    C        0      0        2 
  18  chr18_59131360     AKia    T    C        0      0        2 
  18  chr18_59131360     AOna    T    C        0      0        2 
  18  chr18_59131360     ASom    T    C        0      0        2 
  18  chr18_59131360     HCab    T    C        1      2        2 
  18  chr18_59131360     HPrz    T    C        1      2        2 
  18  chr18_59131360     ZBoe    T    C        0      0        2 
  18  chr18_59131360     ZGre    T    C        0      0        2 
  18  chr18_59131360     ZHar    T    C        0      0        2 
  18  chr18_59131360   Sample    T    C        1      2        2 
  18  chr18_59131582     AAsi    G    T        0      0        2 
  18  chr18_59131582     AKia    G    T        0      0        2 
  18  chr18_59131582     AOna    G    T        0      0        2 
  18  chr18_59131582     ASom    G    T        0      0        2 
  18  chr18_59131582     HCab    G    T        1      2        2 
  18  chr18_59131582     HPrz    G    T        1      2        2 
  18  chr18_59131582     ZBoe    G    T        0      0        2 
  18  chr18_59131582     ZGre    G    T        0      0        2 
  18  chr18_59131582     ZHar    G    T        0      0        2 
  18  chr18_59131582   Sample    G    T        1      2        2 
  18  chr18_59140449     AAsi    A    G        0      0        2 
  18  chr18_59140449     AKia    A    G        0      0        2 
  18  chr18_59140449     AOna    A    G        0      0        2 
  18  chr18_59140449     ASom    A    G      0.5      1        2 
  18  chr18_59140449     HCab    A    G        0      0        2 
  18  chr18_59140449     HPrz    A    G        0      0        2 
  18  chr18_59140449     ZBoe    A    G        0      0        2 
  18  chr18_59140449     ZGre    A    G        0      0        2 
  18  chr18_59140449     ZHar    A    G        0      0        2 
  18  chr18_59140449   Sample    A    G        0      0        2 
  18  chr18_59145888     AAsi    A    G      0.5      1        2 
  18  chr18_59145888     AKia    A    G        0      0        2 
  18  chr18_59145888     AOna    A    G        0      0        2 
  18  chr18_59145888     ASom    A    G        0      0        2 
  18  chr18_59145888     HCab    A    G        1      2        2 
  18  chr18_59145888     HPrz    A    G        1      2        2 
  18  chr18_59145888     ZBoe    A    G        0      0        2 
  18  chr18_59145888     ZGre    A    G        0      0        2 
  18  chr18_59145888     ZHar    A    G        0      0        2 
  18  chr18_59145888   Sample    A    G        1      2        2 
  18  chr18_59158676     AAsi    T    C        0      0        2 
  18  chr18_59158676     AKia    T    C        0      0        2 
  18  chr18_59158676     AOna    T    C        0      0        2 
  18  chr18_59158676     ASom    T    C        0      0        2 
  18  chr18_59158676     HCab    T    C        1      2        2 
  18  chr18_59158676     HPrz    T    C        1      2        2 
  18  chr18_59158676     ZBoe    T    C        0      0        2 
  18  chr18_59158676     ZGre    T    C        0      0        2 
  18  chr18_59158676     ZHar    T    C        0      0        2 
  18  chr18_59158676   Sample    T    C        1      2        2 
  18  chr18_59161341     AAsi    A    T        0      0        2 
  18  chr18_59161341     AKia    A    T        0      0        2 
  18  chr18_59161341     AOna    A    T        0      0        2 
  18  chr18_59161341     ASom    A    T        0      0        2 
  18  chr18_59161341     HCab    A    T        1      2        2 
  18  chr18_59161341     HPrz    A    T        1      2        2 
  18  chr18_59161341     ZBoe    A    T        0      0        2 
  18  chr18_59161341     ZGre    A    T        0      0        2 
  18  chr18_59161341     ZHar    A    T        0      0        2 
  18  chr18_59161341   Sample    A    T        1      2        2 
  18  chr18_59163953     AAsi    A    G        0      0        2 
  18  chr18_59163953     AKia    A    G        0      0        2 
  18  chr18_59163953     AOna    A    G        0      0        2 
  18  chr18_59163953     ASom    A    G        0      0        2 
  18  chr18_59163953     HCab    A    G        0      0        2 
  18  chr18_59163953     HPrz    A    G        0      0        2 
  18  chr18_59163953     ZBoe    A    G        0      0        2 
  18  chr18_59163953     ZGre    A    G        0      0        2 
  18  chr18_59163953     ZHar    A    G      0.5      1        2 
  18  chr18_59163953   Sample    A    G        0      0        2 
  18  chr18_59165014     AAsi    C    T        0      0        2 
  18  chr18_59165014     AKia    C    T        0      0        2 
  18  chr18_59165014     AOna    C    T        0      0        2 
  18  chr18_59165014     ASom    C    T        0      0        2 
  18  chr18_59165014     HCab    C    T        1      2        2 
  18  chr18_59165014     HPrz    C    T        1      2        2 
  18  chr18_59165014     ZBoe    C    T        0      0        2 
  18  chr18_59165014     ZGre    C    T        0      0        2 
  18  chr18_59165014     ZHar    C    T        0      0        2 
  18  chr18_59165014   Sample    C    T        1      2        2 
  18  chr18_59167544     AAsi    T    C        0      0        2 
  18  chr18_59167544     AKia    T    C        0      0        2 
  18  chr18_59167544     AOna    T    C        0      0        2 
  18  chr18_59167544     ASom    T    C      0.5      1        2 
  18  chr18_59167544     HCab    T    C        0      0        2 
  18  chr18_59167544     HPrz    T    C        0      0        2 
  18  chr18_59167544     ZBoe    T    C        0      0        2 
  18  chr18_59167544     ZGre    T    C        0      0        2 
  18  chr18_59167544     ZHar    T    C        0      0        2 
  18  chr18_59167544   Sample    T    C        0      0        2 
  18  chr18_59170555     AAsi    A    G        0      0        2 
  18  chr18_59170555     AKia    A    G        1      2        2 
  18  chr18_59170555     AOna    A    G        0      0        2 
  18  chr18_59170555     ASom    A    G        0      0        2 
  18  chr18_59170555     HCab    A    G        0      0        2 
  18  chr18_59170555     HPrz    A    G        0      0        2 
  18  chr18_59170555     ZBoe    A    G        1      2        2 
  18  chr18_59170555     ZGre    A    G        1      2        2 
  18  chr18_59170555     ZHar    A    G        1      2        2 
  18  chr18_59170555   Sample    A    G        0      0        2 
  18  chr18_59170838     AAsi    T    G        0      0        2 
  18  chr18_59170838     AKia    T    G        0      0        2 
  18  chr18_59170838     AOna    T    G        0      0        2 
  18  chr18_59170838     ASom    T    G        0      0        2 
  18  chr18_59170838     HCab    T    G        0      0        2 
  18  chr18_59170838     HPrz    T    G        0      0        2 
  18  chr18_59170838     ZBoe    T    G        0      0        2 
  18  chr18_59170838     ZGre    T    G      0.5      1        2 
  18  chr18_59170838     ZHar    T    G        0      0        2 
  18  chr18_59170838   Sample    T    G        0      0        2 
  18  chr18_59172295     AAsi    G    A        0      0        2 
  18  chr18_59172295     AKia    G    A        0      0        2 
  18  chr18_59172295     AOna    G    A        0      0        2 
  18  chr18_59172295     ASom    G    A        0      0        2 
  18  chr18_59172295     HCab    G    A        0      0        2 
  18  chr18_59172295     HPrz    G    A        0      0        2 
  18  chr18_59172295     ZBoe    G    A      0.5      1        2 
  18  chr18_59172295     ZGre    G    A        0      0        2 
  18  chr18_59172295     ZHar    G    A        0      0        2 
  18  chr18_59172295   Sample    G    A        0      0        2 
  18  chr18_59176082     AAsi    T    C        0      0        2 
  18  chr18_59176082     AKia    T    C        0      0        2 
  18  chr18_59176082     AOna    T    C        0      0        2 
  18  chr18_59176082     ASom    T    C        0      0        2 
  18  chr18_59176082     HCab    T    C        1      2        2 
  18  chr18_59176082     HPrz    T    C        1      2        2 
  18  chr18_59176082     ZBoe    T    C        0      0        2 
  18  chr18_59176082     ZGre    T    C        0      0        2 
  18  chr18_59176082     ZHar    T    C        0      0        2 
  18  chr18_59176082   Sample    T    C        1      2        2 
  18  chr18_59176272     AAsi    A    G        0      0        2 
  18  chr18_59176272     AKia    A    G        0      0        2 
  18  chr18_59176272     AOna    A    G        0      0        2 
  18  chr18_59176272     ASom    A    G        0      0        2 
  18  chr18_59176272     HCab    A    G        0      0        2 
  18  chr18_59176272     HPrz    A    G        0      0        2 
  18  chr18_59176272     ZBoe    A    G      0.5      1        2 
  18  chr18_59176272     ZGre    A    G        0      0        2 
  18  chr18_59176272     ZHar    A    G        0      0        2 
  18  chr18_59176272   Sample    A    G        0      0        2 
  18  chr18_59191493     AAsi    T    C        1      2        2 
  18  chr18_59191493     AKia    T    C        0      0        2 
  18  chr18_59191493     AOna    T    C        0      0        2 
  18  chr18_59191493     ASom    T    C        1      2        2 
  18  chr18_59191493     HCab    T    C        0      0        2 
  18  chr18_59191493     HPrz    T    C        0      0        2 
  18  chr18_59191493     ZBoe    T    C        0      0        2 
  18  chr18_59191493     ZGre    T    C        0      0        2 
  18  chr18_59191493     ZHar    T    C        0      0        2 
  18  chr18_59191493   Sample    T    C        0      0        2 
  18  chr18_59197654     AAsi    T    C        0      0        2 
  18  chr18_59197654     AKia    T    C        0      0        2 
  18  chr18_59197654     AOna    T    C        0      0        2 
  18  chr18_59197654     ASom    T    C        0      0        2 
  18  chr18_59197654     HCab    T    C        1      2        2 
  18  chr18_59197654     HPrz    T    C        1      2        2 
  18  chr18_59197654     ZBoe    T    C        0      0        2 
  18  chr18_59197654     ZGre    T    C        0      0        2 
  18  chr18_59197654     ZHar    T    C        0      0        2 
  18  chr18_59197654   Sample    T    C        1      2        2 
  18  chr18_59197997     AAsi    T    G        0      0        2 
  18  chr18_59197997     AKia    T    G        0      0        2 
  18  chr18_59197997     AOna    T    G        0      0        2 
  18  chr18_59197997     ASom    T    G        0      0        2 
  18  chr18_59197997     HCab    T    G        0      0        2 
  18  chr18_59197997     HPrz    T    G        0      0        2 
  18  chr18_59197997     ZBoe    T    G        0      0        2 
  18  chr18_59197997     ZGre    T    G        0      0        2 
  18  chr18_59197997     ZHar    T    G        1      2        2 
  18  chr18_59197997   Sample    T    G        0      0        2 
  18  chr18_59203488     AAsi    A    G        0      0        2 
  18  chr18_59203488     AKia    A    G        0      0        2 
  18  chr18_59203488     AOna    A    G        0      0        2 
  18  chr18_59203488     ASom    A    G        0      0        2 
  18  chr18_59203488     HCab    A    G        1      2        2 
  18  chr18_59203488     HPrz    A    G      0.5      1        2 
  18  chr18_59203488     ZBoe    A    G        0      0        2 
  18  chr18_59203488     ZGre    A    G        0      0        2 
  18  chr18_59203488     ZHar    A    G        0      0        2 
  18  chr18_59203488   Sample    A    G        0      0        2 
  18  chr18_59207927     AAsi    A    C        0      0        2 
  18  chr18_59207927     AKia    A    C        0      0        2 
  18  chr18_59207927     AOna    A    C        0      0        2 
  18  chr18_59207927     ASom    A    C        0      0        2 
  18  chr18_59207927     HCab    A    C        0      0        2 
  18  chr18_59207927     HPrz    A    C      0.5      1        2 
  18  chr18_59207927     ZBoe    A    C        0      0        2 
  18  chr18_59207927     ZGre    A    C        0      0        2 
  18  chr18_59207927     ZHar    A    C        0      0        2 
  18  chr18_59207927   Sample    A    C        1      2        2 
  18  chr18_59224716     AAsi    T    C        0      0        2 
  18  chr18_59224716     AKia    T    C        0      0        2 
  18  chr18_59224716     AOna    T    C        0      0        2 
  18  chr18_59224716     ASom    T    C        0      0        2 
  18  chr18_59224716     HCab    T    C        0      0        2 
  18  chr18_59224716     HPrz    T    C        0      0        2 
  18  chr18_59224716     ZBoe    T    C      0.5      1        2 
  18  chr18_59224716     ZGre    T    C        0      0        2 
  18  chr18_59224716     ZHar    T    C        0      0        2 
  18  chr18_59224716   Sample    T    C        0      0        2 
  18  chr18_59227388     AAsi    G    A        0      0        2 
  18  chr18_59227388     AKia    G    A        0      0        2 
  18  chr18_59227388     AOna    G    A        0      0        2 
  18  chr18_59227388     ASom    G    A        0      0        2 
  18  chr18_59227388     HCab    G    A        0      0        2 
  18  chr18_59227388     HPrz    G    A      0.5      1        2 
  18  chr18_59227388     ZBoe    G    A        0      0        2 
  18  chr18_59227388     ZGre    G    A        0      0        2 
  18  chr18_59227388     ZHar    G    A        0      0        2 
  18  chr18_59227388   Sample    G    A        0      0        2 
  18  chr18_59231846     AAsi    A    C        0      0        2 
  18  chr18_59231846     AKia    A    C      0.5      1        2 
  18  chr18_59231846     AOna    A    C        0      0        2 
  18  chr18_59231846     ASom    A    C        0      0        2 
  18  chr18_59231846     HCab    A    C        0      0        2 
  18  chr18_59231846     HPrz    A    C        0      0        2 
  18  chr18_59231846     ZBoe    A    C        0      0        2 
  18  chr18_59231846     ZGre    A    C        0      0        2 
  18  chr18_59231846     ZHar    A    C        0      0        2 
  18  chr18_59231846   Sample    A    C        0      0        2 
  18  chr18_59234682     AAsi    T    G        0      0        2 
  18  chr18_59234682     AKia    T    G        0      0        2 
  18  chr18_59234682     AOna    T    G        0      0        2 
  18  chr18_59234682     ASom    T    G        0      0        2 
  18  chr18_59234682     HCab    T    G        0      0        2 
  18  chr18_59234682     HPrz    T    G      0.5      1        2 
  18  chr18_59234682     ZBoe    T    G        0      0        2 
  18  chr18_59234682     ZGre    T    G        0      0        2 
  18  chr18_59234682     ZHar    T    G        0      0        2 
  18  chr18_59234682   Sample    T    G        0      0        2 
  18  chr18_59242012     AAsi    G    A        1      2        2 
  18  chr18_59242012     AKia    G    A        0      0        2 
  18  chr18_59242012     AOna    G    A        0      0        2 
  18  chr18_59242012     ASom    G    A        1      2        2 
  18  chr18_59242012     HCab    G    A        0      0        2 
  18  chr18_59242012     HPrz    G    A        0      0        2 
  18  chr18_59242012     ZBoe    G    A        0      0        2 
  18  chr18_59242012     ZGre    G    A        0      0        2 
  18  chr18_59242012     ZHar    G    A        0      0        2 
  18  chr18_59242012   Sample    G    A        0      0        2 
  18  chr18_59244554     AAsi    G    T        0      0        2 
  18  chr18_59244554     AKia    G    T        0      0        2 
  18  chr18_59244554     AOna    G    T        0      0        2 
  18  chr18_59244554     ASom    G    T        0      0        2 
  18  chr18_59244554     HCab    G    T        1      2        2 
  18  chr18_59244554     HPrz    G    T        1      2        2 
  18  chr18_59244554     ZBoe    G    T        0      0        2 
  18  chr18_59244554     ZGre    G    T        0      0        2 
  18  chr18_59244554     ZHar    G    T        0      0        2 
  18  chr18_59244554   Sample    G    T        1      2        2 
  18  chr18_59257564     AAsi    G    A        0      0        2 
  18  chr18_59257564     AKia    G    A        0      0        2 
  18  chr18_59257564     AOna    G    A        0      0        2 
  18  chr18_59257564     ASom    G    A      0.5      1        2 
  18  chr18_59257564     HCab    G    A        0      0        2 
  18  chr18_59257564     HPrz    G    A        0      0        2 
  18  chr18_59257564     ZBoe    G    A        0      0        2 
  18  chr18_59257564     ZGre    G    A        0      0        2 
  18  chr18_59257564     ZHar    G    A        0      0        2 
  18  chr18_59257564   Sample    G    A        0      0        2 
  18  chr18_59263079     AAsi    A    G        0      0        2 
  18  chr18_59263079     AKia    A    G        0      0        2 
  18  chr18_59263079     AOna    A    G        0      0        2 
  18  chr18_59263079     ASom    A    G        0      0        2 
  18  chr18_59263079     HCab    A    G        0      0        2 
  18  chr18_59263079     HPrz    A    G      0.5      1        2 
  18  chr18_59263079     ZBoe    A    G        0      0        2 
  18  chr18_59263079     ZGre    A    G        0      0        2 
  18  chr18_59263079     ZHar    A    G        0      0        2 
  18  chr18_59263079   Sample    A    G        1      2        2 
  18  chr18_59283647     AAsi    G    A        0      0        2 
  18  chr18_59283647     AKia    G    A        0      0        2 
  18  chr18_59283647     AOna    G    A        0      0        2 
  18  chr18_59283647     ASom    G    A        0      0        2 
  18  chr18_59283647     HCab    G    A        1      2        2 
  18  chr18_59283647     HPrz    G    A        1      2        2 
  18  chr18_59283647     ZBoe    G    A        0      0        2 
  18  chr18_59283647     ZGre    G    A        0      0        2 
  18  chr18_59283647     ZHar    G    A        0      0        2 
  18  chr18_59283647   Sample    G    A        1      2        2 
  18  chr18_59287601     AAsi    T    C        1      2        2 
  18  chr18_59287601     AKia    T    C        0      0        2 
  18  chr18_59287601     AOna    T    C        0      0        2 
  18  chr18_59287601     ASom    T    C        1      2        2 
  18  chr18_59287601     HCab    T    C        0      0        2 
  18  chr18_59287601     HPrz    T    C        0      0        2 
  18  chr18_59287601     ZBoe    T    C        0      0        2 
  18  chr18_59287601     ZGre    T    C        0      0        2 
  18  chr18_59287601     ZHar    T    C        0      0        2 
  18  chr18_59287601   Sample    T    C        0      0        2 
  18  chr18_59292271     AAsi    G    A        0      0        2 
  18  chr18_59292271     AKia    G    A        0      0        2 
  18  chr18_59292271     AOna    G    A        0      0        2 
  18  chr18_59292271     ASom    G    A        0      0        2 
  18  chr18_59292271     HCab    G    A        0      0        2 
  18  chr18_59292271     HPrz    G    A        1      2        2 
  18  chr18_59292271     ZBoe    G    A        0      0        2 
  18  chr18_59292271     ZGre    G    A        0      0        2 
  18  chr18_59292271     ZHar    G    A        0      0        2 
  18  chr18_59292271   Sample    G    A        1      2        2 
  18  chr18_59297423     AAsi    G    A        0      0        2 
  18  chr18_59297423     AKia    G    A        1      2        2 
  18  chr18_59297423     AOna    G    A        0      0        2 
  18  chr18_59297423     ASom    G    A        0      0        2 
  18  chr18_59297423     HCab    G    A        0      0        2 
  18  chr18_59297423     HPrz    G    A        0      0        2 
  18  chr18_59297423     ZBoe    G    A        0      0        2 
  18  chr18_59297423     ZGre    G    A        0      0        2 
  18  chr18_59297423     ZHar    G    A        0      0        2 
  18  chr18_59297423   Sample    G    A        0      0        2 
  18  chr18_59300332     AAsi    G    A        0      0        2 
  18  chr18_59300332     AKia    G    A        1      2        2 
  18  chr18_59300332     AOna    G    A        0      0        2 
  18  chr18_59300332     ASom    G    A        0      0        2 
  18  chr18_59300332     HCab    G    A        0      0        2 
  18  chr18_59300332     HPrz    G    A        0      0        2 
  18  chr18_59300332     ZBoe    G    A        0      0        2 
  18  chr18_59300332     ZGre    G    A        0      0        2 
  18  chr18_59300332     ZHar    G    A        0      0        2 
  18  chr18_59300332   Sample    G    A        0      0        2 
  18  chr18_59313968     AAsi    A    G        1      2        2 
  18  chr18_59313968     AKia    A    G        0      0        2 
  18  chr18_59313968     AOna    A    G        1      2        2 
  18  chr18_59313968     ASom    A    G        1      2        2 
  18  chr18_59313968     HCab    A    G        0      0        2 
  18  chr18_59313968     HPrz    A    G        0      0        2 
  18  chr18_59313968     ZBoe    A    G        0      0        2 
  18  chr18_59313968     ZGre    A    G        0      0        2 
  18  chr18_59313968     ZHar    A    G        0      0        2 
  18  chr18_59313968   Sample    A    G        0      0        2 
  18  chr18_59316555     AAsi    G    A        0      0        2 
  18  chr18_59316555     AKia    G    A        0      0        2 
  18  chr18_59316555     AOna    G    A        0      0        2 
  18  chr18_59316555     ASom    G    A        0      0        2 
  18  chr18_59316555     HCab    G    A        1      2        2 
  18  chr18_59316555     HPrz    G    A        1      2        2 
  18  chr18_59316555     ZBoe    G    A        0      0        2 
  18  chr18_59316555     ZGre    G    A        0      0        2 
  18  chr18_59316555     ZHar    G    A        0      0        2 
  18  chr18_59316555   Sample    G    A        1      2        2 
  18  chr18_59320562     AAsi    A    G        0      0        2 
  18  chr18_59320562     AKia    A    G        0      0        2 
  18  chr18_59320562     AOna    A    G        0      0        2 
  18  chr18_59320562     ASom    A    G        0      0        2 
  18  chr18_59320562     HCab    A    G        1      2        2 
  18  chr18_59320562     HPrz    A    G        1      2        2 
  18  chr18_59320562     ZBoe    A    G        0      0        2 
  18  chr18_59320562     ZGre    A    G        0      0        2 
  18  chr18_59320562     ZHar    A    G        0      0        2 
  18  chr18_59320562   Sample    A    G        1      2        2 
  18  chr18_59329870     AAsi    C    A        1      2        2 
  18  chr18_59329870     AKia    C    A        0      0        2 
  18  chr18_59329870     AOna    C    A        0      0        2 
  18  chr18_59329870     ASom    C    A      0.5      1        2 
  18  chr18_59329870     HCab    C    A        0      0        2 
  18  chr18_59329870     HPrz    C    A        0      0        2 
  18  chr18_59329870     ZBoe    C    A        0      0        2 
  18  chr18_59329870     ZGre    C    A        0      0        2 
  18  chr18_59329870     ZHar    C    A        0      0        2 
  18  chr18_59329870   Sample    C    A        0      0        2 
  18  chr18_59335699     AAsi    C    A        0      0        2 
  18  chr18_59335699     AKia    C    A        0      0        2 
  18  chr18_59335699     AOna    C    A        0      0        2 
  18  chr18_59335699     ASom    C    A        0      0        2 
  18  chr18_59335699     HCab    C    A        1      2        2 
  18  chr18_59335699     HPrz    C    A        1      2        2 
  18  chr18_59335699     ZBoe    C    A        0      0        2 
  18  chr18_59335699     ZGre    C    A        0      0        2 
  18  chr18_59335699     ZHar    C    A        0      0        2 
  18  chr18_59335699   Sample    C    A        1      2        2 
  18  chr18_59339585     AAsi    C    A        0      0        2 
  18  chr18_59339585     AKia    C    A        0      0        2 
  18  chr18_59339585     AOna    C    A        0      0        2 
  18  chr18_59339585     ASom    C    A        0      0        2 
  18  chr18_59339585     HCab    C    A        1      2        2 
  18  chr18_59339585     HPrz    C    A        1      2        2 
  18  chr18_59339585     ZBoe    C    A        0      0        2 
  18  chr18_59339585     ZGre    C    A        0      0        2 
  18  chr18_59339585     ZHar    C    A        0      0        2 
  18  chr18_59339585   Sample    C    A        1      2        2 
  18  chr18_59343855     AAsi    A    C        0      0        2 
  18  chr18_59343855     AKia    A    C        0      0        2 
  18  chr18_59343855     AOna    A    C        0      0        2 
  18  chr18_59343855     ASom    A    C        0      0        2 
  18  chr18_59343855     HCab    A    C        1      2        2 
  18  chr18_59343855     HPrz    A    C      0.5      1        2 
  18  chr18_59343855     ZBoe    A    C        0      0        2 
  18  chr18_59343855     ZGre    A    C        0      0        2 
  18  chr18_59343855     ZHar    A    C        0      0        2 
  18  chr18_59343855   Sample    A    C        0      0        2 
  18  chr18_59344350     AAsi    A    G        1      2        2 
  18  chr18_59344350     AKia    A    G        1      2        2 
  18  chr18_59344350     AOna    A    G        0      0        2 
  18  chr18_59344350     ASom    A    G        1      2        2 
  18  chr18_59344350     HCab    A    G        0      0        2 
  18  chr18_59344350     HPrz    A    G        0      0        2 
  18  chr18_59344350     ZBoe    A    G        0      0        2 
  18  chr18_59344350     ZGre    A    G        0      0        2 
  18  chr18_59344350     ZHar    A    G        0      0        2 
  18  chr18_59344350   Sample    A    G        0      0        2 
  18  chr18_59345375     AAsi    G    T        0      0        2 
  18  chr18_59345375     AKia    G    T        0      0        2 
  18  chr18_59345375     AOna    G    T        0      0        2 
  18  chr18_59345375     ASom    G    T        0      0        2 
  18  chr18_59345375     HCab    G    T        1      2        2 
  18  chr18_59345375     HPrz    G    T        1      2        2 
  18  chr18_59345375     ZBoe    G    T        0      0        2 
  18  chr18_59345375     ZGre    G    T        0      0        2 
  18  chr18_59345375     ZHar    G    T        0      0        2 
  18  chr18_59345375   Sample    G    T        1      2        2 
  18  chr18_59351507     AAsi    G    T        0      0        2 
  18  chr18_59351507     AKia    G    T        0      0        2 
  18  chr18_59351507     AOna    G    T        0      0        2 
  18  chr18_59351507     ASom    G    T        0      0        2 
  18  chr18_59351507     HCab    G    T        1      2        2 
  18  chr18_59351507     HPrz    G    T      0.5      1        2 
  18  chr18_59351507     ZBoe    G    T        0      0        2 
  18  chr18_59351507     ZGre    G    T        0      0        2 
  18  chr18_59351507     ZHar    G    T        0      0        2 
  18  chr18_59351507   Sample    G    T        0      0        2 
  18  chr18_59352998     AAsi    A    G        0      0        2 
  18  chr18_59352998     AKia    A    G        0      0        2 
  18  chr18_59352998     AOna    A    G        0      0        2 
  18  chr18_59352998     ASom    A    G        0      0        2 
  18  chr18_59352998     HCab    A    G        0      0        2 
  18  chr18_59352998     HPrz    A    G        0      0        2 
  18  chr18_59352998     ZBoe    A    G      0.5      1        2 
  18  chr18_59352998     ZGre    A    G        0      0        2 
  18  chr18_59352998     ZHar    A    G        0      0        2 
  18  chr18_59352998   Sample    A    G        0      0        2 
  18  chr18_59364915     AAsi    G    T        0      0        2 
  18  chr18_59364915     AKia    G    T        0      0        2 
  18  chr18_59364915     AOna    G    T        1      2        2 
  18  chr18_59364915     ASom    G    T        0      0        2 
  18  chr18_59364915     HCab    G    T        0      0        2 
  18  chr18_59364915     HPrz    G    T        0      0        2 
  18  chr18_59364915     ZBoe    G    T        0      0        2 
  18  chr18_59364915     ZGre    G    T        0      0        2 
  18  chr18_59364915     ZHar    G    T        0      0        2 
  18  chr18_59364915   Sample    G    T        0      0        2 
  18  chr18_59367747     AAsi    G    A        0      0        2 
  18  chr18_59367747     AKia    G    A        0      0        2 
  18  chr18_59367747     AOna    G    A        0      0        2 
  18  chr18_59367747     ASom    G    A        0      0        2 
  18  chr18_59367747     HCab    G    A        1      2        2 
  18  chr18_59367747     HPrz    G    A        1      2        2 
  18  chr18_59367747     ZBoe    G    A        0      0        2 
  18  chr18_59367747     ZGre    G    A        0      0        2 
  18  chr18_59367747     ZHar    G    A        0      0        2 
  18  chr18_59367747   Sample    G    A        1      2        2 
  18  chr18_59376754     AAsi    T    C        0      0        2 
  18  chr18_59376754     AKia    T    C        0      0        2 
  18  chr18_59376754     AOna    T    C        1      2        2 
  18  chr18_59376754     ASom    T    C        0      0        2 
  18  chr18_59376754     HCab    T    C        0      0        2 
  18  chr18_59376754     HPrz    T    C        0      0        2 
  18  chr18_59376754     ZBoe    T    C        0      0        2 
  18  chr18_59376754     ZGre    T    C        0      0        2 
  18  chr18_59376754     ZHar    T    C        0      0        2 
  18  chr18_59376754   Sample    T    C        0      0        2 
  18  chr18_59376860     AAsi    G    C        0      0        2 
  18  chr18_59376860     AKia    G    C        0      0        2 
  18  chr18_59376860     AOna    G    C        0      0        2 
  18  chr18_59376860     ASom    G    C        0      0        2 
  18  chr18_59376860     HCab    G    C        1      2        2 
  18  chr18_59376860     HPrz    G    C        1      2        2 
  18  chr18_59376860     ZBoe    G    C        0      0        2 
  18  chr18_59376860     ZGre    G    C        0      0        2 
  18  chr18_59376860     ZHar    G    C        0      0        2 
  18  chr18_59376860   Sample    G    C        1      2        2 
  18  chr18_59381995     AAsi    G    A        0      0        2 
  18  chr18_59381995     AKia    G    A        0      0        2 
  18  chr18_59381995     AOna    G    A      0.5      1        2 
  18  chr18_59381995     ASom    G    A        0      0        2 
  18  chr18_59381995     HCab    G    A        0      0        2 
  18  chr18_59381995     HPrz    G    A        0      0        2 
  18  chr18_59381995     ZBoe    G    A        0      0        2 
  18  chr18_59381995     ZGre    G    A        0      0        2 
  18  chr18_59381995     ZHar    G    A        0      0        2 
  18  chr18_59381995   Sample    G    A        0      0        2 
  18  chr18_59383679     AAsi    G    A        0      0        2 
  18  chr18_59383679     AKia    G    A        0      0        2 
  18  chr18_59383679     AOna    G    A        0      0        2 
  18  chr18_59383679     ASom    G    A        0      0        2 
  18  chr18_59383679     HCab    G    A        1      2        2 
  18  chr18_59383679     HPrz    G    A        1      2        2 
  18  chr18_59383679     ZBoe    G    A        0      0        2 
  18  chr18_59383679     ZGre    G    A        0      0        2 
  18  chr18_59383679     ZHar    G    A        0      0        2 
  18  chr18_59383679   Sample    G    A        1      2        2 
  18  chr18_59392102     AAsi    A    G        0      0        2 
  18  chr18_59392102     AKia    A    G        0      0        2 
  18  chr18_59392102     AOna    A    G        0      0        2 
  18  chr18_59392102     ASom    A    G        0      0        2 
  18  chr18_59392102     HCab    A    G        1      2        2 
  18  chr18_59392102     HPrz    A    G        1      2        2 
  18  chr18_59392102     ZBoe    A    G        0      0        2 
  18  chr18_59392102     ZGre    A    G        0      0        2 
  18  chr18_59392102     ZHar    A    G        0      0        2 
  18  chr18_59392102   Sample    A    G        1      2        2 
  18  chr18_59393854     AAsi    G    C        0      0        2 
  18  chr18_59393854     AKia    G    C        0      0        2 
  18  chr18_59393854     AOna    G    C        0      0        2 
  18  chr18_59393854     ASom    G    C        0      0        2 
  18  chr18_59393854     HCab    G    C        1      2        2 
  18  chr18_59393854     HPrz    G    C        1      2        2 
  18  chr18_59393854     ZBoe    G    C        0      0        2 
  18  chr18_59393854     ZGre    G    C        0      0        2 
  18  chr18_59393854     ZHar    G    C        0      0        2 
  18  chr18_59393854   Sample    G    C        1      2        2 
  18  chr18_59398097     AAsi    A    G        0      0        2 
  18  chr18_59398097     AKia    A    G        0      0        2 
  18  chr18_59398097     AOna    A    G        0      0        2 
  18  chr18_59398097     ASom    A    G        0      0        2 
  18  chr18_59398097     HCab    A    G        0      0        2 
  18  chr18_59398097     HPrz    A    G        0      0        2 
  18  chr18_59398097     ZBoe    A    G        0      0        2 
  18  chr18_59398097     ZGre    A    G        1      2        2 
  18  chr18_59398097     ZHar    A    G        0      0        2 
  18  chr18_59398097   Sample    A    G        0      0        2 
  18  chr18_59400017     AAsi    A    G        0      0        2 
  18  chr18_59400017     AKia    A    G        0      0        2 
  18  chr18_59400017     AOna    A    G        0      0        2 
  18  chr18_59400017     ASom    A    G      0.5      1        2 
  18  chr18_59400017     HCab    A    G        0      0        2 
  18  chr18_59400017     HPrz    A    G        0      0        2 
  18  chr18_59400017     ZBoe    A    G        0      0        2 
  18  chr18_59400017     ZGre    A    G        0      0        2 
  18  chr18_59400017     ZHar    A    G        0      0        2 
  18  chr18_59400017   Sample    A    G        0      0        2 
  18  chr18_59404426     AAsi    G    A        0      0        2 
  18  chr18_59404426     AKia    G    A        0      0        2 
  18  chr18_59404426     AOna    G    A        0      0        2 
  18  chr18_59404426     ASom    G    A        0      0        2 
  18  chr18_59404426     HCab    G    A        0      0        2 
  18  chr18_59404426     HPrz    G    A        0      0        2 
  18  chr18_59404426     ZBoe    G    A        1      2        2 
  18  chr18_59404426     ZGre    G    A        0      0        2 
  18  chr18_59404426     ZHar    G    A        1      2        2 
  18  chr18_59404426   Sample    G    A        0      0        2 
  18  chr18_59404931     AAsi    G    A        0      0        2 
  18  chr18_59404931     AKia    G    A        0      0        2 
  18  chr18_59404931     AOna    G    A        0      0        2 
  18  chr18_59404931     ASom    G    A        0      0        2 
  18  chr18_59404931     HCab    G    A        1      2        2 
  18  chr18_59404931     HPrz    G    A        1      2        2 
  18  chr18_59404931     ZBoe    G    A        0      0        2 
  18  chr18_59404931     ZGre    G    A        0      0        2 
  18  chr18_59404931     ZHar    G    A        0      0        2 
  18  chr18_59404931   Sample    G    A        1      2        2 
  18  chr18_59416853     AAsi    C    A        0      0        2 
  18  chr18_59416853     AKia    C    A        0      0        2 
  18  chr18_59416853     AOna    C    A      0.5      1        2 
  18  chr18_59416853     ASom    C    A        0      0        2 
  18  chr18_59416853     HCab    C    A        0      0        2 
  18  chr18_59416853     HPrz    C    A        0      0        2 
  18  chr18_59416853     ZBoe    C    A        0      0        2 
  18  chr18_59416853     ZGre    C    A        0      0        2 
  18  chr18_59416853     ZHar    C    A        0      0        2 
  18  chr18_59416853   Sample    C    A        0      0        2 
  18  chr18_59422305     AAsi    A    G        0      0        2 
  18  chr18_59422305     AKia    A    G        0      0        2 
  18  chr18_59422305     AOna    A    G        0      0        2 
  18  chr18_59422305     ASom    A    G        0      0        2 
  18  chr18_59422305     HCab    A    G        1      2        2 
  18  chr18_59422305     HPrz    A    G        1      2        2 
  18  chr18_59422305     ZBoe    A    G        0      0        2 
  18  chr18_59422305     ZGre    A    G        0      0        2 
  18  chr18_59422305     ZHar    A    G        0      0        2 
  18  chr18_59422305   Sample    A    G        1      2        2 
  18  chr18_59426393     AAsi    G    T        0      0        2 
  18  chr18_59426393     AKia    G    T        0      0        2 
  18  chr18_59426393     AOna    G    T        0      0        2 
  18  chr18_59426393     ASom    G    T        0      0        2 
  18  chr18_59426393     HCab    G    T        0      0        2 
  18  chr18_59426393     HPrz    G    T        0      0        2 
  18  chr18_59426393     ZBoe    G    T        0      0        2 
  18  chr18_59426393     ZGre    G    T        1      2        2 
  18  chr18_59426393     ZHar    G    T        0      0        2 
  18  chr18_59426393   Sample    G    T        0      0        2 
  18  chr18_59433964     AAsi    C    G        0      0        2 
  18  chr18_59433964     AKia    C    G        0      0        2 
  18  chr18_59433964     AOna    C    G        0      0        2 
  18  chr18_59433964     ASom    C    G      0.5      1        2 
  18  chr18_59433964     HCab    C    G        0      0        2 
  18  chr18_59433964     HPrz    C    G        0      0        2 
  18  chr18_59433964     ZBoe    C    G        0      0        2 
  18  chr18_59433964     ZGre    C    G        0      0        2 
  18  chr18_59433964     ZHar    C    G        0      0        2 
  18  chr18_59433964   Sample    C    G        0      0        2 
  18  chr18_59441424     AAsi    A    G        0      0        2 
  18  chr18_59441424     AKia    A    G        0      0        2 
  18  chr18_59441424     AOna    A    G        0      0        2 
  18  chr18_59441424     ASom    A    G        0      0        2 
  18  chr18_59441424     HCab    A    G        1      2        2 
  18  chr18_59441424     HPrz    A    G        1      2        2 
  18  chr18_59441424     ZBoe    A    G        0      0        2 
  18  chr18_59441424     ZGre    A    G        0      0        2 
  18  chr18_59441424     ZHar    A    G        0      0        2 
  18  chr18_59441424   Sample    A    G        1      2        2 
  18  chr18_59445713     AAsi    C    T        0      0        2 
  18  chr18_59445713     AKia    C    T        0      0        2 
  18  chr18_59445713     AOna    C    T        0      0        2 
  18  chr18_59445713     ASom    C    T        0      0        2 
  18  chr18_59445713     HCab    C    T        1      2        2 
  18  chr18_59445713     HPrz    C    T        1      2        2 
  18  chr18_59445713     ZBoe    C    T        0      0        2 
  18  chr18_59445713     ZGre    C    T        0      0        2 
  18  chr18_59445713     ZHar    C    T        0      0        2 
  18  chr18_59445713   Sample    C    T        1      2        2 
  18  chr18_59450994     AAsi    T    G        0      0        2 
  18  chr18_59450994     AKia    T    G        0      0        2 
  18  chr18_59450994     AOna    T    G        0      0        2 
  18  chr18_59450994     ASom    T    G        0      0        2 
  18  chr18_59450994     HCab    T    G        1      2        2 
  18  chr18_59450994     HPrz    T    G        1      2        2 
  18  chr18_59450994     ZBoe    T    G        0      0        2 
  18  chr18_59450994     ZGre    T    G        0      0        2 
  18  chr18_59450994     ZHar    T    G        0      0        2 
  18  chr18_59450994   Sample    T    G        1      2        2 
  18  chr18_59455510     AAsi    C    T        0      0        2 
  18  chr18_59455510     AKia    C    T        1      2        2 
  18  chr18_59455510     AOna    C    T        1      2        2 
  18  chr18_59455510     ASom    C    T        0      0        2 
  18  chr18_59455510     HCab    C    T        0      0        2 
  18  chr18_59455510     HPrz    C    T        0      0        2 
  18  chr18_59455510     ZBoe    C    T        0      0        2 
  18  chr18_59455510     ZGre    C    T        0      0        2 
  18  chr18_59455510     ZHar    C    T        0      0        2 
  18  chr18_59455510   Sample    C    T        0      0        2 
  18  chr18_59474713     AAsi    A    G        0      0        2 
  18  chr18_59474713     AKia    A    G        0      0        2 
  18  chr18_59474713     AOna    A    G        0      0        2 
  18  chr18_59474713     ASom    A    G      0.5      1        2 
  18  chr18_59474713     HCab    A    G        0      0        2 
  18  chr18_59474713     HPrz    A    G        0      0        2 
  18  chr18_59474713     ZBoe    A    G        0      0        2 
  18  chr18_59474713     ZGre    A    G        0      0        2 
  18  chr18_59474713     ZHar    A    G        0      0        2 
  18  chr18_59474713   Sample    A    G        0      0        2 
  18  chr18_59477358     AAsi    G    A        0      0        2 
  18  chr18_59477358     AKia    G    A        0      0        2 
  18  chr18_59477358     AOna    G    A        0      0        2 
  18  chr18_59477358     ASom    G    A        0      0        2 
  18  chr18_59477358     HCab    G    A        0      0        2 
  18  chr18_59477358     HPrz    G    A        0      0        2 
  18  chr18_59477358     ZBoe    G    A        0      0        2 
  18  chr18_59477358     ZGre    G    A        0      0        2 
  18  chr18_59477358     ZHar    G    A        1      2        2 
  18  chr18_59477358   Sample    G    A        0      0        2 
  18  chr18_59485279     AAsi    A    G        1      2        2 
  18  chr18_59485279     AKia    A    G        0      0        2 
  18  chr18_59485279     AOna    A    G        0      0        2 
  18  chr18_59485279     ASom    A    G        1      2        2 
  18  chr18_59485279     HCab    A    G        0      0        2 
  18  chr18_59485279     HPrz    A    G        0      0        2 
  18  chr18_59485279     ZBoe    A    G        0      0        2 
  18  chr18_59485279     ZGre    A    G        0      0        2 
  18  chr18_59485279     ZHar    A    G        0      0        2 
  18  chr18_59485279   Sample    A    G        0      0        2 
  18  chr18_59486045     AAsi    T    A        0      0        2 
  18  chr18_59486045     AKia    T    A        0      0        2 
  18  chr18_59486045     AOna    T    A        0      0        2 
  18  chr18_59486045     ASom    T    A        0      0        2 
  18  chr18_59486045     HCab    T    A        0      0        2 
  18  chr18_59486045     HPrz    T    A        0      0        2 
  18  chr18_59486045     ZBoe    T    A        0      0        2 
  18  chr18_59486045     ZGre    T    A        0      0        2 
  18  chr18_59486045     ZHar    T    A        1      2        2 
  18  chr18_59486045   Sample    T    A        0      0        2 
  18  chr18_59497355     AAsi    A    G        0      0        2 
  18  chr18_59497355     AKia    A    G        0      0        2 
  18  chr18_59497355     AOna    A    G        0      0        2 
  18  chr18_59497355     ASom    A    G        0      0        2 
  18  chr18_59497355     HCab    A    G        1      2        2 
  18  chr18_59497355     HPrz    A    G        1      2        2 
  18  chr18_59497355     ZBoe    A    G        0      0        2 
  18  chr18_59497355     ZGre    A    G        0      0        2 
  18  chr18_59497355     ZHar    A    G        0      0        2 
  18  chr18_59497355   Sample    A    G        1      2        2 
  18  chr18_59501291     AAsi    G    A        0      0        2 
  18  chr18_59501291     AKia    G    A        0      0        2 
  18  chr18_59501291     AOna    G    A        0      0        2 
  18  chr18_59501291     ASom    G    A        0      0        2 
  18  chr18_59501291     HCab    G    A        1      2        2 
  18  chr18_59501291     HPrz    G    A        1      2        2 
  18  chr18_59501291     ZBoe    G    A        0      0        2 
  18  chr18_59501291     ZGre    G    A        0      0        2 
  18  chr18_59501291     ZHar    G    A        0      0        2 
  18  chr18_59501291   Sample    G    A        1      2        2 
  18  chr18_59507251     AAsi    C    T      0.5      1        2 
  18  chr18_59507251     AKia    C    T        0      0        2 
  18  chr18_59507251     AOna    C    T        0      0        2 
  18  chr18_59507251     ASom    C    T        0      0        2 
  18  chr18_59507251     HCab    C    T        0      0        2 
  18  chr18_59507251     HPrz    C    T        0      0        2 
  18  chr18_59507251     ZBoe    C    T        0      0        2 
  18  chr18_59507251     ZGre    C    T        0      0        2 
  18  chr18_59507251     ZHar    C    T        0      0        2 
  18  chr18_59507251   Sample    C    T        0      0        2 
  18  chr18_59521887     AAsi    A    C        0      0        2 
  18  chr18_59521887     AKia    A    C        0      0        2 
  18  chr18_59521887     AOna    A    C      0.5      1        2 
  18  chr18_59521887     ASom    A    C        0      0        2 
  18  chr18_59521887     HCab    A    C        0      0        2 
  18  chr18_59521887     HPrz    A    C        0      0        2 
  18  chr18_59521887     ZBoe    A    C        0      0        2 
  18  chr18_59521887     ZGre    A    C        0      0        2 
  18  chr18_59521887     ZHar    A    C        0      0        2 
  18  chr18_59521887   Sample    A    C        0      0        2 
  18  chr18_59524983     AAsi    T    C        0      0        2 
  18  chr18_59524983     AKia    T    C        0      0        2 
  18  chr18_59524983     AOna    T    C        0      0        2 
  18  chr18_59524983     ASom    T    C        0      0        2 
  18  chr18_59524983     HCab    T    C        1      2        2 
  18  chr18_59524983     HPrz    T    C        1      2        2 
  18  chr18_59524983     ZBoe    T    C        0      0        2 
  18  chr18_59524983     ZGre    T    C        0      0        2 
  18  chr18_59524983     ZHar    T    C        0      0        2 
  18  chr18_59524983   Sample    T    C        1      2        2 
  18  chr18_59528593     AAsi    T    G        0      0        2 
  18  chr18_59528593     AKia    T    G        0      0        2 
  18  chr18_59528593     AOna    T    G        0      0        2 
  18  chr18_59528593     ASom    T    G        0      0        2 
  18  chr18_59528593     HCab    T    G        1      2        2 
  18  chr18_59528593     HPrz    T    G        1      2        2 
  18  chr18_59528593     ZBoe    T    G        0      0        2 
  18  chr18_59528593     ZGre    T    G        0      0        2 
  18  chr18_59528593     ZHar    T    G        0      0        2 
  18  chr18_59528593   Sample    T    G        1      2        2 
  18  chr18_59533281     AAsi    G    C        0      0        2 
  18  chr18_59533281     AKia    G    C        0      0        2 
  18  chr18_59533281     AOna    G    C      0.5      1        2 
  18  chr18_59533281     ASom    G    C        0      0        2 
  18  chr18_59533281     HCab    G    C        0      0        2 
  18  chr18_59533281     HPrz    G    C        0      0        2 
  18  chr18_59533281     ZBoe    G    C        0      0        2 
  18  chr18_59533281     ZGre    G    C        0      0        2 
  18  chr18_59533281     ZHar    G    C        0      0        2 
  18  chr18_59533281   Sample    G    C        0      0        2 
  18  chr18_59534592     AAsi    G    A        0      0        2 
  18  chr18_59534592     AKia    G    A        0      0        2 
  18  chr18_59534592     AOna    G    A      0.5      1        2 
  18  chr18_59534592     ASom    G    A        0      0        2 
  18  chr18_59534592     HCab    G    A        0      0        2 
```
