## Supplementary File 8. Zonkey (Schubert et al. 2017) report for donkey specimen Ancient8. for "No genetic evidence yet for hinnies at Mazongshan (400-160 BCE), northwestern China": incl_ts.frq.strat (part 227 of 313)

```
  18  chr18_59534592     HPrz    G    A        0      0        2 
  18  chr18_59534592     ZBoe    G    A        0      0        2 
  18  chr18_59534592     ZGre    G    A        0      0        2 
  18  chr18_59534592     ZHar    G    A        0      0        2 
  18  chr18_59534592   Sample    G    A        0      0        2 
  18  chr18_59538540     AAsi    G    A        0      0        2 
  18  chr18_59538540     AKia    G    A        0      0        2 
  18  chr18_59538540     AOna    G    A        0      0        2 
  18  chr18_59538540     ASom    G    A        0      0        2 
  18  chr18_59538540     HCab    G    A        0      0        2 
  18  chr18_59538540     HPrz    G    A        0      0        2 
  18  chr18_59538540     ZBoe    G    A        0      0        2 
  18  chr18_59538540     ZGre    G    A        1      2        2 
  18  chr18_59538540     ZHar    G    A        0      0        2 
  18  chr18_59538540   Sample    G    A        0      0        2 
  18  chr18_59541015     AAsi    A    T        0      0        2 
  18  chr18_59541015     AKia    A    T        1      2        2 
  18  chr18_59541015     AOna    A    T        1      2        2 
  18  chr18_59541015     ASom    A    T        0      0        2 
  18  chr18_59541015     HCab    A    T        0      0        2 
  18  chr18_59541015     HPrz    A    T        0      0        2 
  18  chr18_59541015     ZBoe    A    T        0      0        2 
  18  chr18_59541015     ZGre    A    T        0      0        2 
  18  chr18_59541015     ZHar    A    T        0      0        2 
  18  chr18_59541015   Sample    A    T        0      0        2 
  18  chr18_59545146     AAsi    A    G        0      0        2 
  18  chr18_59545146     AKia    A    G        0      0        2 
  18  chr18_59545146     AOna    A    G        0      0        2 
  18  chr18_59545146     ASom    A    G        0      0        2 
  18  chr18_59545146     HCab    A    G        0      0        2 
  18  chr18_59545146     HPrz    A    G        0      0        2 
  18  chr18_59545146     ZBoe    A    G        0      0        2 
  18  chr18_59545146     ZGre    A    G        0      0        2 
  18  chr18_59545146     ZHar    A    G      0.5      1        2 
  18  chr18_59545146   Sample    A    G        0      0        2 
  18  chr18_59554181     AAsi    C    A        0      0        2 
  18  chr18_59554181     AKia    C    A        0      0        2 
  18  chr18_59554181     AOna    C    A        0      0        2 
  18  chr18_59554181     ASom    C    A        0      0        2 
  18  chr18_59554181     HCab    C    A        1      2        2 
  18  chr18_59554181     HPrz    C    A        1      2        2 
  18  chr18_59554181     ZBoe    C    A        0      0        2 
  18  chr18_59554181     ZGre    C    A        0      0        2 
  18  chr18_59554181     ZHar    C    A        0      0        2 
  18  chr18_59554181   Sample    C    A        1      2        2 
  18  chr18_59562017     AAsi    T    C        1      2        2 
  18  chr18_59562017     AKia    T    C        0      0        2 
  18  chr18_59562017     AOna    T    C        0      0        2 
  18  chr18_59562017     ASom    T    C        1      2        2 
  18  chr18_59562017     HCab    T    C        0      0        2 
  18  chr18_59562017     HPrz    T    C        0      0        2 
  18  chr18_59562017     ZBoe    T    C        0      0        2 
  18  chr18_59562017     ZGre    T    C        0      0        2 
  18  chr18_59562017     ZHar    T    C        0      0        2 
  18  chr18_59562017   Sample    T    C        0      0        2 
  18  chr18_59566355     AAsi    C    T        0      0        2 
  18  chr18_59566355     AKia    C    T        0      0        2 
  18  chr18_59566355     AOna    C    T        0      0        2 
  18  chr18_59566355     ASom    C    T        0      0        2 
  18  chr18_59566355     HCab    C    T        1      2        2 
  18  chr18_59566355     HPrz    C    T        1      2        2 
  18  chr18_59566355     ZBoe    C    T        0      0        2 
  18  chr18_59566355     ZGre    C    T        0      0        2 
  18  chr18_59566355     ZHar    C    T        0      0        2 
  18  chr18_59566355   Sample    C    T        1      2        2 
  18  chr18_59568945     AAsi    C    G        0      0        2 
  18  chr18_59568945     AKia    C    G        0      0        2 
  18  chr18_59568945     AOna    C    G        0      0        2 
  18  chr18_59568945     ASom    C    G        0      0        2 
  18  chr18_59568945     HCab    C    G        1      2        2 
  18  chr18_59568945     HPrz    C    G        1      2        2 
  18  chr18_59568945     ZBoe    C    G        0      0        2 
  18  chr18_59568945     ZGre    C    G        0      0        2 
  18  chr18_59568945     ZHar    C    G        0      0        2 
  18  chr18_59568945   Sample    C    G        1      2        2 
  18  chr18_59583333     AAsi    C    T        0      0        2 
  18  chr18_59583333     AKia    C    T        0      0        2 
  18  chr18_59583333     AOna    C    T        0      0        2 
  18  chr18_59583333     ASom    C    T        0      0        2 
  18  chr18_59583333     HCab    C    T        1      2        2 
  18  chr18_59583333     HPrz    C    T        1      2        2 
  18  chr18_59583333     ZBoe    C    T        0      0        2 
  18  chr18_59583333     ZGre    C    T        0      0        2 
  18  chr18_59583333     ZHar    C    T        0      0        2 
  18  chr18_59583333   Sample    C    T        1      2        2 
  18  chr18_59591884     AAsi    A    G        0      0        2 
  18  chr18_59591884     AKia    A    G        0      0        2 
  18  chr18_59591884     AOna    A    G        0      0        2 
  18  chr18_59591884     ASom    A    G        0      0        2 
  18  chr18_59591884     HCab    A    G        0      0        2 
  18  chr18_59591884     HPrz    A    G        0      0        2 
  18  chr18_59591884     ZBoe    A    G        0      0        2 
  18  chr18_59591884     ZGre    A    G        0      0        2 
  18  chr18_59591884     ZHar    A    G        1      2        2 
  18  chr18_59591884   Sample    A    G        0      0        2 
  18  chr18_59597275     AAsi    A    G        0      0        2 
  18  chr18_59597275     AKia    A    G        0      0        2 
  18  chr18_59597275     AOna    A    G        0      0        2 
  18  chr18_59597275     ASom    A    G        0      0        2 
  18  chr18_59597275     HCab    A    G        0      0        2 
  18  chr18_59597275     HPrz    A    G        0      0        2 
  18  chr18_59597275     ZBoe    A    G        1      2        2 
  18  chr18_59597275     ZGre    A    G        0      0        2 
  18  chr18_59597275     ZHar    A    G        0      0        2 
  18  chr18_59597275   Sample    A    G        0      0        2 
  18  chr18_59603799     AAsi    T    A        0      0        2 
  18  chr18_59603799     AKia    T    A        0      0        2 
  18  chr18_59603799     AOna    T    A        0      0        2 
  18  chr18_59603799     ASom    T    A        0      0        2 
  18  chr18_59603799     HCab    T    A        1      2        2 
  18  chr18_59603799     HPrz    T    A        1      2        2 
  18  chr18_59603799     ZBoe    T    A        0      0        2 
  18  chr18_59603799     ZGre    T    A        0      0        2 
  18  chr18_59603799     ZHar    T    A        0      0        2 
  18  chr18_59603799   Sample    T    A        1      2        2 
  18  chr18_59605701     AAsi    A    T        0      0        2 
  18  chr18_59605701     AKia    A    T        0      0        2 
  18  chr18_59605701     AOna    A    T        0      0        2 
  18  chr18_59605701     ASom    A    T        0      0        2 
  18  chr18_59605701     HCab    A    T        0      0        2 
  18  chr18_59605701     HPrz    A    T        0      0        2 
  18  chr18_59605701     ZBoe    A    T        0      0        2 
  18  chr18_59605701     ZGre    A    T        0      0        2 
  18  chr18_59605701     ZHar    A    T      0.5      1        2 
  18  chr18_59605701   Sample    A    T        0      0        2 
  18  chr18_59607440     AAsi    T    C        0      0        2 
  18  chr18_59607440     AKia    T    C        0      0        2 
  18  chr18_59607440     AOna    T    C        0      0        2 
  18  chr18_59607440     ASom    T    C      0.5      1        2 
  18  chr18_59607440     HCab    T    C        0      0        2 
  18  chr18_59607440     HPrz    T    C        0      0        2 
  18  chr18_59607440     ZBoe    T    C        0      0        2 
  18  chr18_59607440     ZGre    T    C        0      0        2 
  18  chr18_59607440     ZHar    T    C        0      0        2 
  18  chr18_59607440   Sample    T    C        0      0        2 
  18  chr18_59611425     AAsi    C    G        0      0        2 
  18  chr18_59611425     AKia    C    G        0      0        2 
  18  chr18_59611425     AOna    C    G        0      0        2 
  18  chr18_59611425     ASom    C    G        0      0        2 
  18  chr18_59611425     HCab    C    G        0      0        2 
  18  chr18_59611425     HPrz    C    G        0      0        2 
  18  chr18_59611425     ZBoe    C    G        1      2        2 
  18  chr18_59611425     ZGre    C    G        0      0        2 
  18  chr18_59611425     ZHar    C    G        0      0        2 
  18  chr18_59611425   Sample    C    G        0      0        2 
  18  chr18_59614599     AAsi    A    G        0      0        2 
  18  chr18_59614599     AKia    A    G        0      0        2 
  18  chr18_59614599     AOna    A    G        0      0        2 
  18  chr18_59614599     ASom    A    G        0      0        2 
  18  chr18_59614599     HCab    A    G        1      2        2 
  18  chr18_59614599     HPrz    A    G        1      2        2 
  18  chr18_59614599     ZBoe    A    G        0      0        2 
  18  chr18_59614599     ZGre    A    G        0      0        2 
  18  chr18_59614599     ZHar    A    G        0      0        2 
  18  chr18_59614599   Sample    A    G        1      2        2 
  18  chr18_59631432     AAsi    C    A        0      0        2 
  18  chr18_59631432     AKia    C    A      0.5      1        2 
  18  chr18_59631432     AOna    C    A        0      0        2 
  18  chr18_59631432     ASom    C    A        0      0        2 
  18  chr18_59631432     HCab    C    A        0      0        2 
  18  chr18_59631432     HPrz    C    A        0      0        2 
  18  chr18_59631432     ZBoe    C    A        0      0        2 
  18  chr18_59631432     ZGre    C    A        0      0        2 
  18  chr18_59631432     ZHar    C    A        0      0        2 
  18  chr18_59631432   Sample    C    A        0      0        2 
  18  chr18_59639164     AAsi    C    T        0      0        2 
  18  chr18_59639164     AKia    C    T        0      0        2 
  18  chr18_59639164     AOna    C    T        0      0        2 
  18  chr18_59639164     ASom    C    T        0      0        2 
  18  chr18_59639164     HCab    C    T        1      2        2 
  18  chr18_59639164     HPrz    C    T        1      2        2 
  18  chr18_59639164     ZBoe    C    T        0      0        2 
  18  chr18_59639164     ZGre    C    T        0      0        2 
  18  chr18_59639164     ZHar    C    T        0      0        2 
  18  chr18_59639164   Sample    C    T        1      2        2 
  18  chr18_59641184     AAsi    C    G        0      0        2 
  18  chr18_59641184     AKia    C    G        0      0        2 
  18  chr18_59641184     AOna    C    G        0      0        2 
  18  chr18_59641184     ASom    C    G        0      0        2 
  18  chr18_59641184     HCab    C    G        0      0        2 
  18  chr18_59641184     HPrz    C    G        0      0        2 
  18  chr18_59641184     ZBoe    C    G        0      0        2 
  18  chr18_59641184     ZGre    C    G      0.5      1        2 
  18  chr18_59641184     ZHar    C    G        0      0        2 
  18  chr18_59641184   Sample    C    G        0      0        2 
  18  chr18_59653528     AAsi    T    C        0      0        2 
  18  chr18_59653528     AKia    T    C      0.5      1        2 
  18  chr18_59653528     AOna    T    C        1      2        2 
  18  chr18_59653528     ASom    T    C        0      0        2 
  18  chr18_59653528     HCab    T    C        0      0        2 
  18  chr18_59653528     HPrz    T    C        0      0        2 
  18  chr18_59653528     ZBoe    T    C        0      0        2 
  18  chr18_59653528     ZGre    T    C        0      0        2 
  18  chr18_59653528     ZHar    T    C        0      0        2 
  18  chr18_59653528   Sample    T    C        0      0        2 
  18  chr18_59654630     AAsi    G    C        0      0        2 
  18  chr18_59654630     AKia    G    C        0      0        2 
  18  chr18_59654630     AOna    G    C        0      0        2 
  18  chr18_59654630     ASom    G    C        0      0        2 
  18  chr18_59654630     HCab    G    C        1      2        2 
  18  chr18_59654630     HPrz    G    C        1      2        2 
  18  chr18_59654630     ZBoe    G    C        0      0        2 
  18  chr18_59654630     ZGre    G    C        0      0        2 
  18  chr18_59654630     ZHar    G    C        0      0        2 
  18  chr18_59654630   Sample    G    C        1      2        2 
  18  chr18_59660242     AAsi    G    A        0      0        2 
  18  chr18_59660242     AKia    G    A        0      0        2 
  18  chr18_59660242     AOna    G    A        0      0        2 
  18  chr18_59660242     ASom    G    A        0      0        2 
  18  chr18_59660242     HCab    G    A        1      2        2 
  18  chr18_59660242     HPrz    G    A        1      2        2 
  18  chr18_59660242     ZBoe    G    A        0      0        2 
  18  chr18_59660242     ZGre    G    A        0      0        2 
  18  chr18_59660242     ZHar    G    A        0      0        2 
  18  chr18_59660242   Sample    G    A        1      2        2 
  18  chr18_59661925     AAsi    A    G      0.5      1        2 
  18  chr18_59661925     AKia    A    G        0      0        2 
  18  chr18_59661925     AOna    A    G        0      0        2 
  18  chr18_59661925     ASom    A    G        0      0        2 
  18  chr18_59661925     HCab    A    G        0      0        2 
  18  chr18_59661925     HPrz    A    G        0      0        2 
  18  chr18_59661925     ZBoe    A    G        0      0        2 
  18  chr18_59661925     ZGre    A    G        0      0        2 
  18  chr18_59661925     ZHar    A    G        0      0        2 
  18  chr18_59661925   Sample    A    G        0      0        2 
  18  chr18_59665725     AAsi    T    C        0      0        2 
  18  chr18_59665725     AKia    T    C        0      0        2 
  18  chr18_59665725     AOna    T    C        0      0        2 
  18  chr18_59665725     ASom    T    C        0      0        2 
  18  chr18_59665725     HCab    T    C        0      0        2 
  18  chr18_59665725     HPrz    T    C        0      0        2 
  18  chr18_59665725     ZBoe    T    C        0      0        2 
  18  chr18_59665725     ZGre    T    C      0.5      1        2 
  18  chr18_59665725     ZHar    T    C        0      0        2 
  18  chr18_59665725   Sample    T    C        0      0        2 
  18  chr18_59667647     AAsi    T    C        0      0        2 
  18  chr18_59667647     AKia    T    C        0      0        2 
  18  chr18_59667647     AOna    T    C        0      0        2 
  18  chr18_59667647     ASom    T    C        0      0        2 
  18  chr18_59667647     HCab    T    C        0      0        2 
  18  chr18_59667647     HPrz    T    C        0      0        2 
  18  chr18_59667647     ZBoe    T    C        0      0        2 
  18  chr18_59667647     ZGre    T    C      0.5      1        2 
  18  chr18_59667647     ZHar    T    C        0      0        2 
  18  chr18_59667647   Sample    T    C        0      0        2 
  18  chr18_59670883     AAsi    C    T        0      0        2 
  18  chr18_59670883     AKia    C    T        0      0        2 
  18  chr18_59670883     AOna    C    T        0      0        2 
  18  chr18_59670883     ASom    C    T        0      0        2 
  18  chr18_59670883     HCab    C    T        0      0        2 
  18  chr18_59670883     HPrz    C    T      0.5      1        2 
  18  chr18_59670883     ZBoe    C    T        0      0        2 
  18  chr18_59670883     ZGre    C    T        0      0        2 
  18  chr18_59670883     ZHar    C    T        0      0        2 
  18  chr18_59670883   Sample    C    T        0      0        2 
  18  chr18_59672924     AAsi    T    C        0      0        2 
  18  chr18_59672924     AKia    T    C        0      0        2 
  18  chr18_59672924     AOna    T    C        0      0        2 
  18  chr18_59672924     ASom    T    C        0      0        2 
  18  chr18_59672924     HCab    T    C        0      0        2 
  18  chr18_59672924     HPrz    T    C        0      0        2 
  18  chr18_59672924     ZBoe    T    C      0.5      1        2 
  18  chr18_59672924     ZGre    T    C        0      0        2 
  18  chr18_59672924     ZHar    T    C        1      2        2 
  18  chr18_59672924   Sample    T    C        0      0        2 
  18  chr18_59673022     AAsi    G    A        0      0        2 
  18  chr18_59673022     AKia    G    A        0      0        2 
  18  chr18_59673022     AOna    G    A        0      0        2 
  18  chr18_59673022     ASom    G    A        0      0        2 
  18  chr18_59673022     HCab    G    A        1      2        2 
  18  chr18_59673022     HPrz    G    A        1      2        2 
  18  chr18_59673022     ZBoe    G    A        0      0        2 
  18  chr18_59673022     ZGre    G    A        0      0        2 
  18  chr18_59673022     ZHar    G    A        0      0        2 
  18  chr18_59673022   Sample    G    A        1      2        2 
  18  chr18_59675745     AAsi    C    A        0      0        2 
  18  chr18_59675745     AKia    C    A        0      0        2 
  18  chr18_59675745     AOna    C    A        0      0        2 
  18  chr18_59675745     ASom    C    A        0      0        2 
  18  chr18_59675745     HCab    C    A        1      2        2 
  18  chr18_59675745     HPrz    C    A        1      2        2 
  18  chr18_59675745     ZBoe    C    A        0      0        2 
  18  chr18_59675745     ZGre    C    A        0      0        2 
  18  chr18_59675745     ZHar    C    A        0      0        2 
  18  chr18_59675745   Sample    C    A        1      2        2 
  18  chr18_59677631     AAsi    C    T        0      0        2 
  18  chr18_59677631     AKia    C    T        0      0        2 
  18  chr18_59677631     AOna    C    T        0      0        2 
  18  chr18_59677631     ASom    C    T        0      0        2 
  18  chr18_59677631     HCab    C    T        0      0        2 
  18  chr18_59677631     HPrz    C    T        0      0        2 
  18  chr18_59677631     ZBoe    C    T        0      0        2 
  18  chr18_59677631     ZGre    C    T        0      0        2 
  18  chr18_59677631     ZHar    C    T      0.5      1        2 
  18  chr18_59677631   Sample    C    T        0      0        2 
  18  chr18_59677664     AAsi    C    T        0      0        2 
  18  chr18_59677664     AKia    C    T        0      0        2 
  18  chr18_59677664     AOna    C    T        0      0        2 
  18  chr18_59677664     ASom    C    T        0      0        2 
  18  chr18_59677664     HCab    C    T        0      0        2 
  18  chr18_59677664     HPrz    C    T        0      0        2 
  18  chr18_59677664     ZBoe    C    T        0      0        2 
  18  chr18_59677664     ZGre    C    T      0.5      1        2 
  18  chr18_59677664     ZHar    C    T        0      0        2 
  18  chr18_59677664   Sample    C    T        0      0        2 
  18  chr18_59682830     AAsi    C    T        0      0        2 
  18  chr18_59682830     AKia    C    T        0      0        2 
  18  chr18_59682830     AOna    C    T        0      0        2 
  18  chr18_59682830     ASom    C    T        0      0        2 
  18  chr18_59682830     HCab    C    T        1      2        2 
  18  chr18_59682830     HPrz    C    T        1      2        2 
  18  chr18_59682830     ZBoe    C    T        0      0        2 
  18  chr18_59682830     ZGre    C    T        0      0        2 
  18  chr18_59682830     ZHar    C    T        0      0        2 
  18  chr18_59682830   Sample    C    T        1      2        2 
  18  chr18_59684212     AAsi    G    C        0      0        2 
  18  chr18_59684212     AKia    G    C        0      0        2 
  18  chr18_59684212     AOna    G    C        0      0        2 
  18  chr18_59684212     ASom    G    C        0      0        2 
  18  chr18_59684212     HCab    G    C        0      0        2 
  18  chr18_59684212     HPrz    G    C        0      0        2 
  18  chr18_59684212     ZBoe    G    C        1      2        2 
  18  chr18_59684212     ZGre    G    C      0.5      1        2 
  18  chr18_59684212     ZHar    G    C        0      0        2 
  18  chr18_59684212   Sample    G    C        0      0        2 
  18  chr18_59690631     AAsi    A    G        1      2        2 
  18  chr18_59690631     AKia    A    G        0      0        2 
  18  chr18_59690631     AOna    A    G        0      0        2 
  18  chr18_59690631     ASom    A    G        1      2        2 
  18  chr18_59690631     HCab    A    G        0      0        2 
  18  chr18_59690631     HPrz    A    G        0      0        2 
  18  chr18_59690631     ZBoe    A    G        0      0        2 
  18  chr18_59690631     ZGre    A    G        0      0        2 
  18  chr18_59690631     ZHar    A    G        0      0        2 
  18  chr18_59690631   Sample    A    G        0      0        2 
  18  chr18_59692304     AAsi    A    G        0      0        2 
  18  chr18_59692304     AKia    A    G        0      0        2 
  18  chr18_59692304     AOna    A    G        0      0        2 
  18  chr18_59692304     ASom    A    G        0      0        2 
  18  chr18_59692304     HCab    A    G        1      2        2 
  18  chr18_59692304     HPrz    A    G        1      2        2 
  18  chr18_59692304     ZBoe    A    G        0      0        2 
  18  chr18_59692304     ZGre    A    G        0      0        2 
  18  chr18_59692304     ZHar    A    G        0      0        2 
  18  chr18_59692304   Sample    A    G        1      2        2 
  18  chr18_59695456     AAsi    G    A        0      0        2 
  18  chr18_59695456     AKia    G    A        0      0        2 
  18  chr18_59695456     AOna    G    A        0      0        2 
  18  chr18_59695456     ASom    G    A        0      0        2 
  18  chr18_59695456     HCab    G    A        0      0        2 
  18  chr18_59695456     HPrz    G    A        0      0        2 
  18  chr18_59695456     ZBoe    G    A      0.5      1        2 
  18  chr18_59695456     ZGre    G    A        0      0        2 
  18  chr18_59695456     ZHar    G    A        0      0        2 
  18  chr18_59695456   Sample    G    A        0      0        2 
  18  chr18_59696353     AAsi    T    C        0      0        2 
  18  chr18_59696353     AKia    T    C        0      0        2 
  18  chr18_59696353     AOna    T    C        0      0        2 
  18  chr18_59696353     ASom    T    C        0      0        2 
  18  chr18_59696353     HCab    T    C        1      2        2 
  18  chr18_59696353     HPrz    T    C        1      2        2 
  18  chr18_59696353     ZBoe    T    C        0      0        2 
  18  chr18_59696353     ZGre    T    C        0      0        2 
  18  chr18_59696353     ZHar    T    C        0      0        2 
  18  chr18_59696353   Sample    T    C        1      2        2 
  18  chr18_59702187     AAsi    T    A        0      0        2 
  18  chr18_59702187     AKia    T    A        0      0        2 
  18  chr18_59702187     AOna    T    A        0      0        2 
  18  chr18_59702187     ASom    T    A        0      0        2 
  18  chr18_59702187     HCab    T    A        0      0        2 
  18  chr18_59702187     HPrz    T    A        0      0        2 
  18  chr18_59702187     ZBoe    T    A      0.5      1        2 
  18  chr18_59702187     ZGre    T    A        0      0        2 
  18  chr18_59702187     ZHar    T    A        0      0        2 
  18  chr18_59702187   Sample    T    A        0      0        2 
  18  chr18_59705861     AAsi    C    A        0      0        2 
  18  chr18_59705861     AKia    C    A        0      0        2 
  18  chr18_59705861     AOna    C    A        0      0        2 
  18  chr18_59705861     ASom    C    A        0      0        2 
  18  chr18_59705861     HCab    C    A        1      2        2 
  18  chr18_59705861     HPrz    C    A        1      2        2 
  18  chr18_59705861     ZBoe    C    A        0      0        2 
  18  chr18_59705861     ZGre    C    A        0      0        2 
  18  chr18_59705861     ZHar    C    A        0      0        2 
  18  chr18_59705861   Sample    C    A        1      2        2 
  18  chr18_59708575     AAsi    A    T        0      0        2 
  18  chr18_59708575     AKia    A    T        0      0        2 
  18  chr18_59708575     AOna    A    T        0      0        2 
  18  chr18_59708575     ASom    A    T        0      0        2 
  18  chr18_59708575     HCab    A    T        0      0        2 
  18  chr18_59708575     HPrz    A    T        0      0        2 
  18  chr18_59708575     ZBoe    A    T      0.5      1        2 
  18  chr18_59708575     ZGre    A    T        0      0        2 
  18  chr18_59708575     ZHar    A    T        0      0        2 
  18  chr18_59708575   Sample    A    T        0      0        2 
  18  chr18_59724385     AAsi    C    A        0      0        2 
  18  chr18_59724385     AKia    C    A        0      0        2 
  18  chr18_59724385     AOna    C    A        0      0        2 
  18  chr18_59724385     ASom    C    A        0      0        2 
  18  chr18_59724385     HCab    C    A        0      0        2 
  18  chr18_59724385     HPrz    C    A        0      0        2 
  18  chr18_59724385     ZBoe    C    A      0.5      1        2 
  18  chr18_59724385     ZGre    C    A        0      0        2 
  18  chr18_59724385     ZHar    C    A        0      0        2 
  18  chr18_59724385   Sample    C    A        0      0        2 
  18  chr18_59731065     AAsi    T    C        0      0        2 
  18  chr18_59731065     AKia    T    C        0      0        2 
  18  chr18_59731065     AOna    T    C        1      2        2 
  18  chr18_59731065     ASom    T    C        0      0        2 
  18  chr18_59731065     HCab    T    C        0      0        2 
  18  chr18_59731065     HPrz    T    C        0      0        2 
  18  chr18_59731065     ZBoe    T    C        0      0        2 
  18  chr18_59731065     ZGre    T    C        0      0        2 
  18  chr18_59731065     ZHar    T    C        0      0        2 
  18  chr18_59731065   Sample    T    C        0      0        2 
  18  chr18_59735611     AAsi    A    T        0      0        2 
  18  chr18_59735611     AKia    A    T        0      0        2 
  18  chr18_59735611     AOna    A    T        0      0        2 
  18  chr18_59735611     ASom    A    T        0      0        2 
  18  chr18_59735611     HCab    A    T        0      0        2 
  18  chr18_59735611     HPrz    A    T        0      0        2 
  18  chr18_59735611     ZBoe    A    T        0      0        2 
  18  chr18_59735611     ZGre    A    T      0.5      1        2 
  18  chr18_59735611     ZHar    A    T        0      0        2 
  18  chr18_59735611   Sample    A    T        0      0        2 
  18  chr18_59742857     AAsi    G    A        0      0        2 
  18  chr18_59742857     AKia    G    A        0      0        2 
  18  chr18_59742857     AOna    G    A        0      0        2 
  18  chr18_59742857     ASom    G    A        0      0        2 
  18  chr18_59742857     HCab    G    A        1      2        2 
  18  chr18_59742857     HPrz    G    A        1      2        2 
  18  chr18_59742857     ZBoe    G    A        0      0        2 
  18  chr18_59742857     ZGre    G    A        0      0        2 
  18  chr18_59742857     ZHar    G    A        0      0        2 
  18  chr18_59742857   Sample    G    A        1      2        2 
  18  chr18_59749101     AAsi    G    C        0      0        2 
  18  chr18_59749101     AKia    G    C        0      0        2 
  18  chr18_59749101     AOna    G    C        0      0        2 
  18  chr18_59749101     ASom    G    C        0      0        2 
  18  chr18_59749101     HCab    G    C        0      0        2 
  18  chr18_59749101     HPrz    G    C        0      0        2 
  18  chr18_59749101     ZBoe    G    C        0      0        2 
  18  chr18_59749101     ZGre    G    C        0      0        2 
  18  chr18_59749101     ZHar    G    C        1      2        2 
  18  chr18_59749101   Sample    G    C        0      0        2 
  18  chr18_59749369     AAsi    T    C        0      0        2 
  18  chr18_59749369     AKia    T    C        0      0        2 
  18  chr18_59749369     AOna    T    C      0.5      1        2 
  18  chr18_59749369     ASom    T    C        0      0        2 
  18  chr18_59749369     HCab    T    C        1      2        2 
  18  chr18_59749369     HPrz    T    C        1      2        2 
  18  chr18_59749369     ZBoe    T    C        0      0        2 
  18  chr18_59749369     ZGre    T    C        0      0        2 
  18  chr18_59749369     ZHar    T    C        0      0        2 
  18  chr18_59749369   Sample    T    C        1      2        2 
  18  chr18_59756161     AAsi    A    G        0      0        2 
  18  chr18_59756161     AKia    A    G        0      0        2 
  18  chr18_59756161     AOna    A    G        0      0        2 
  18  chr18_59756161     ASom    A    G        0      0        2 
  18  chr18_59756161     HCab    A    G        1      2        2 
  18  chr18_59756161     HPrz    A    G        1      2        2 
  18  chr18_59756161     ZBoe    A    G        0      0        2 
  18  chr18_59756161     ZGre    A    G        0      0        2 
  18  chr18_59756161     ZHar    A    G        0      0        2 
  18  chr18_59756161   Sample    A    G        1      2        2 
  18  chr18_59756923     AAsi    G    C        0      0        2 
  18  chr18_59756923     AKia    G    C        0      0        2 
  18  chr18_59756923     AOna    G    C        0      0        2 
  18  chr18_59756923     ASom    G    C        0      0        2 
  18  chr18_59756923     HCab    G    C        0      0        2 
  18  chr18_59756923     HPrz    G    C        0      0        2 
  18  chr18_59756923     ZBoe    G    C        0      0        2 
  18  chr18_59756923     ZGre    G    C        0      0        2 
  18  chr18_59756923     ZHar    G    C        1      2        2 
  18  chr18_59756923   Sample    G    C        0      0        2 
  18  chr18_59764638     AAsi    G    A        0      0        2 
  18  chr18_59764638     AKia    G    A        0      0        2 
  18  chr18_59764638     AOna    G    A        0      0        2 
  18  chr18_59764638     ASom    G    A        0      0        2 
  18  chr18_59764638     HCab    G    A        1      2        2 
  18  chr18_59764638     HPrz    G    A        1      2        2 
  18  chr18_59764638     ZBoe    G    A        0      0        2 
  18  chr18_59764638     ZGre    G    A        0      0        2 
  18  chr18_59764638     ZHar    G    A        0      0        2 
  18  chr18_59764638   Sample    G    A        1      2        2 
  18  chr18_59767494     AAsi    A    T        0      0        2 
  18  chr18_59767494     AKia    A    T        0      0        2 
  18  chr18_59767494     AOna    A    T        0      0        2 
  18  chr18_59767494     ASom    A    T        0      0        2 
  18  chr18_59767494     HCab    A    T        0      0        2 
  18  chr18_59767494     HPrz    A    T        0      0        2 
  18  chr18_59767494     ZBoe    A    T      0.5      1        2 
  18  chr18_59767494     ZGre    A    T        0      0        2 
  18  chr18_59767494     ZHar    A    T        0      0        2 
  18  chr18_59767494   Sample    A    T        0      0        2 
  18  chr18_59776560     AAsi    C    T        0      0        2 
  18  chr18_59776560     AKia    C    T        0      0        2 
  18  chr18_59776560     AOna    C    T        0      0        2 
  18  chr18_59776560     ASom    C    T        0      0        2 
  18  chr18_59776560     HCab    C    T        0      0        2 
  18  chr18_59776560     HPrz    C    T        0      0        2 
  18  chr18_59776560     ZBoe    C    T        0      0        2 
  18  chr18_59776560     ZGre    C    T        0      0        2 
  18  chr18_59776560     ZHar    C    T      0.5      1        2 
  18  chr18_59776560   Sample    C    T        0      0        2 
  18  chr18_59781921     AAsi    T    C        1      2        2 
  18  chr18_59781921     AKia    T    C        0      0        2 
  18  chr18_59781921     AOna    T    C        0      0        2 
  18  chr18_59781921     ASom    T    C        1      2        2 
  18  chr18_59781921     HCab    T    C        0      0        2 
  18  chr18_59781921     HPrz    T    C        0      0        2 
  18  chr18_59781921     ZBoe    T    C        1      2        2 
  18  chr18_59781921     ZGre    T    C        1      2        2 
  18  chr18_59781921     ZHar    T    C        1      2        2 
  18  chr18_59781921   Sample    T    C        0      0        2 
  18  chr18_59802912     AAsi    T    G        0      0        2 
  18  chr18_59802912     AKia    T    G        0      0        2 
  18  chr18_59802912     AOna    T    G      0.5      1        2 
  18  chr18_59802912     ASom    T    G        0      0        2 
  18  chr18_59802912     HCab    T    G        0      0        2 
  18  chr18_59802912     HPrz    T    G        0      0        2 
  18  chr18_59802912     ZBoe    T    G        0      0        2 
  18  chr18_59802912     ZGre    T    G        0      0        2 
  18  chr18_59802912     ZHar    T    G        0      0        2 
  18  chr18_59802912   Sample    T    G        0      0        2 
  18  chr18_59809462     AAsi    A    G        0      0        2 
  18  chr18_59809462     AKia    A    G        0      0        2 
  18  chr18_59809462     AOna    A    G        0      0        2 
  18  chr18_59809462     ASom    A    G        0      0        2 
  18  chr18_59809462     HCab    A    G        0      0        2 
  18  chr18_59809462     HPrz    A    G        0      0        2 
  18  chr18_59809462     ZBoe    A    G      0.5      1        2 
  18  chr18_59809462     ZGre    A    G        0      0        2 
  18  chr18_59809462     ZHar    A    G        0      0        2 
  18  chr18_59809462   Sample    A    G        0      0        2 
  18  chr18_59812338     AAsi    G    T        0      0        2 
  18  chr18_59812338     AKia    G    T        0      0        2 
  18  chr18_59812338     AOna    G    T        0      0        2 
  18  chr18_59812338     ASom    G    T        0      0        2 
  18  chr18_59812338     HCab    G    T        0      0        2 
  18  chr18_59812338     HPrz    G    T        1      2        2 
  18  chr18_59812338     ZBoe    G    T        0      0        2 
  18  chr18_59812338     ZGre    G    T        0      0        2 
  18  chr18_59812338     ZHar    G    T        0      0        2 
  18  chr18_59812338   Sample    G    T        0      0        2 
  18  chr18_59813658     AAsi    A    C        1      2        2 
  18  chr18_59813658     AKia    A    C        0      0        2 
  18  chr18_59813658     AOna    A    C        0      0        2 
  18  chr18_59813658     ASom    A    C        0      0        2 
  18  chr18_59813658     HCab    A    C        0      0        2 
  18  chr18_59813658     HPrz    A    C        0      0        2 
  18  chr18_59813658     ZBoe    A    C        0      0        2 
  18  chr18_59813658     ZGre    A    C        0      0        2 
  18  chr18_59813658     ZHar    A    C        0      0        2 
  18  chr18_59813658   Sample    A    C        0      0        2 
  18  chr18_59814122     AAsi    C    G        0      0        2 
  18  chr18_59814122     AKia    C    G        0      0        2 
  18  chr18_59814122     AOna    C    G        0      0        2 
  18  chr18_59814122     ASom    C    G        0      0        2 
  18  chr18_59814122     HCab    C    G      0.5      1        2 
  18  chr18_59814122     HPrz    C    G        0      0        2 
  18  chr18_59814122     ZBoe    C    G        0      0        2 
  18  chr18_59814122     ZGre    C    G        0      0        2 
  18  chr18_59814122     ZHar    C    G        0      0        2 
  18  chr18_59814122   Sample    C    G        0      0        2 
  18  chr18_59830265     AAsi    T    C        1      2        2 
  18  chr18_59830265     AKia    T    C        0      0        2 
  18  chr18_59830265     AOna    T    C        0      0        2 
  18  chr18_59830265     ASom    T    C        0      0        2 
  18  chr18_59830265     HCab    T    C        0      0        2 
  18  chr18_59830265     HPrz    T    C        0      0        2 
  18  chr18_59830265     ZBoe    T    C        0      0        2 
  18  chr18_59830265     ZGre    T    C        0      0        2 
  18  chr18_59830265     ZHar    T    C        0      0        2 
  18  chr18_59830265   Sample    T    C        0      0        2 
  18  chr18_59831176     AAsi    T    C        0      0        2 
  18  chr18_59831176     AKia    T    C        0      0        2 
  18  chr18_59831176     AOna    T    C        0      0        2 
  18  chr18_59831176     ASom    T    C        0      0        2 
  18  chr18_59831176     HCab    T    C        1      2        2 
  18  chr18_59831176     HPrz    T    C        1      2        2 
  18  chr18_59831176     ZBoe    T    C        0      0        2 
  18  chr18_59831176     ZGre    T    C        0      0        2 
  18  chr18_59831176     ZHar    T    C        0      0        2 
  18  chr18_59831176   Sample    T    C        1      2        2 
  18  chr18_59833302     AAsi    T    C        0      0        2 
  18  chr18_59833302     AKia    T    C        0      0        2 
  18  chr18_59833302     AOna    T    C        0      0        2 
  18  chr18_59833302     ASom    T    C        0      0        2 
  18  chr18_59833302     HCab    T    C        0      0        2 
  18  chr18_59833302     HPrz    T    C        0      0        2 
  18  chr18_59833302     ZBoe    T    C        0      0        2 
  18  chr18_59833302     ZGre    T    C        0      0        2 
  18  chr18_59833302     ZHar    T    C        1      2        2 
  18  chr18_59833302   Sample    T    C        0      0        2 
  18  chr18_59835929     AAsi    G    C        0      0        2 
  18  chr18_59835929     AKia    G    C        0      0        2 
  18  chr18_59835929     AOna    G    C        0      0        2 
  18  chr18_59835929     ASom    G    C        0      0        2 
  18  chr18_59835929     HCab    G    C        1      2        2 
  18  chr18_59835929     HPrz    G    C        1      2        2 
  18  chr18_59835929     ZBoe    G    C        0      0        2 
  18  chr18_59835929     ZGre    G    C        0      0        2 
  18  chr18_59835929     ZHar    G    C        0      0        2 
  18  chr18_59835929   Sample    G    C        1      2        2 
  18  chr18_59840890     AAsi    T    C      0.5      1        2 
  18  chr18_59840890     AKia    T    C        0      0        2 
  18  chr18_59840890     AOna    T    C        0      0        2 
  18  chr18_59840890     ASom    T    C        0      0        2 
  18  chr18_59840890     HCab    T    C        0      0        2 
  18  chr18_59840890     HPrz    T    C        0      0        2 
  18  chr18_59840890     ZBoe    T    C        0      0        2 
  18  chr18_59840890     ZGre    T    C        0      0        2 
  18  chr18_59840890     ZHar    T    C        0      0        2 
  18  chr18_59840890   Sample    T    C        0      0        2 
  18  chr18_59842439     AAsi    T    C        0      0        2 
  18  chr18_59842439     AKia    T    C        1      2        2 
  18  chr18_59842439     AOna    T    C        0      0        2 
  18  chr18_59842439     ASom    T    C        0      0        2 
  18  chr18_59842439     HCab    T    C        0      0        2 
  18  chr18_59842439     HPrz    T    C        0      0        2 
  18  chr18_59842439     ZBoe    T    C        0      0        2 
  18  chr18_59842439     ZGre    T    C        0      0        2 
  18  chr18_59842439     ZHar    T    C        0      0        2 
  18  chr18_59842439   Sample    T    C        0      0        2 
  18  chr18_59847046     AAsi    C    A        0      0        2 
  18  chr18_59847046     AKia    C    A        0      0        2 
  18  chr18_59847046     AOna    C    A        0      0        2 
  18  chr18_59847046     ASom    C    A        0      0        2 
  18  chr18_59847046     HCab    C    A        0      0        2 
  18  chr18_59847046     HPrz    C    A        0      0        2 
  18  chr18_59847046     ZBoe    C    A        0      0        2 
  18  chr18_59847046     ZGre    C    A        0      0        2 
  18  chr18_59847046     ZHar    C    A      0.5      1        2 
  18  chr18_59847046   Sample    C    A        0      0        2 
  18  chr18_59856163     AAsi    A    G        0      0        2 
  18  chr18_59856163     AKia    A    G        0      0        2 
  18  chr18_59856163     AOna    A    G        0      0        2 
  18  chr18_59856163     ASom    A    G        0      0        2 
  18  chr18_59856163     HCab    A    G        0      0        2 
  18  chr18_59856163     HPrz    A    G        0      0        2 
  18  chr18_59856163     ZBoe    A    G        0      0        2 
  18  chr18_59856163     ZGre    A    G      0.5      1        2 
  18  chr18_59856163     ZHar    A    G        0      0        2 
  18  chr18_59856163   Sample    A    G        0      0        2 
  18  chr18_59861340     AAsi    G    A        0      0        2 
  18  chr18_59861340     AKia    G    A        0      0        2 
  18  chr18_59861340     AOna    G    A        0      0        2 
  18  chr18_59861340     ASom    G    A        0      0        2 
  18  chr18_59861340     HCab    G    A        1      2        2 
  18  chr18_59861340     HPrz    G    A        1      2        2 
  18  chr18_59861340     ZBoe    G    A        0      0        2 
  18  chr18_59861340     ZGre    G    A        0      0        2 
  18  chr18_59861340     ZHar    G    A        0      0        2 
  18  chr18_59861340   Sample    G    A        1      2        2 
  18  chr18_59874577     AAsi    T    C        0      0        2 
  18  chr18_59874577     AKia    T    C        0      0        2 
  18  chr18_59874577     AOna    T    C        0      0        2 
  18  chr18_59874577     ASom    T    C        0      0        2 
  18  chr18_59874577     HCab    T    C        0      0        2 
  18  chr18_59874577     HPrz    T    C        0      0        2 
  18  chr18_59874577     ZBoe    T    C        0      0        2 
  18  chr18_59874577     ZGre    T    C        0      0        2 
  18  chr18_59874577     ZHar    T    C        1      2        2 
  18  chr18_59874577   Sample    T    C        0      0        2 
  18  chr18_59875983     AAsi    T    C        1      2        2 
  18  chr18_59875983     AKia    T    C        0      0        2 
  18  chr18_59875983     AOna    T    C        0      0        2 
  18  chr18_59875983     ASom    T    C        1      2        2 
  18  chr18_59875983     HCab    T    C        0      0        2 
  18  chr18_59875983     HPrz    T    C        0      0        2 
  18  chr18_59875983     ZBoe    T    C        0      0        2 
  18  chr18_59875983     ZGre    T    C        0      0        2 
  18  chr18_59875983     ZHar    T    C        0      0        2 
  18  chr18_59875983   Sample    T    C        0      0        2 
  18  chr18_59878350     AAsi    T    C        0      0        2 
  18  chr18_59878350     AKia    T    C        0      0        2 
  18  chr18_59878350     AOna    T    C        0      0        2 
  18  chr18_59878350     ASom    T    C        0      0        2 
  18  chr18_59878350     HCab    T    C        1      2        2 
  18  chr18_59878350     HPrz    T    C        1      2        2 
  18  chr18_59878350     ZBoe    T    C        0      0        2 
  18  chr18_59878350     ZGre    T    C        0      0        2 
  18  chr18_59878350     ZHar    T    C        0      0        2 
  18  chr18_59878350   Sample    T    C        1      2        2 
  18  chr18_59884519     AAsi    A    C        0      0        2 
  18  chr18_59884519     AKia    A    C        0      0        2 
  18  chr18_59884519     AOna    A    C        0      0        2 
  18  chr18_59884519     ASom    A    C        0      0        2 
  18  chr18_59884519     HCab    A    C        1      2        2 
  18  chr18_59884519     HPrz    A    C        1      2        2 
  18  chr18_59884519     ZBoe    A    C        0      0        2 
  18  chr18_59884519     ZGre    A    C        0      0        2 
  18  chr18_59884519     ZHar    A    C        0      0        2 
  18  chr18_59884519   Sample    A    C        1      2        2 
  18  chr18_59884536     AAsi    A    C        0      0        2 
  18  chr18_59884536     AKia    A    C        0      0        2 
  18  chr18_59884536     AOna    A    C        0      0        2 
  18  chr18_59884536     ASom    A    C        0      0        2 
  18  chr18_59884536     HCab    A    C        1      2        2 
  18  chr18_59884536     HPrz    A    C        1      2        2 
  18  chr18_59884536     ZBoe    A    C        0      0        2 
  18  chr18_59884536     ZGre    A    C        0      0        2 
  18  chr18_59884536     ZHar    A    C        0      0        2 
  18  chr18_59884536   Sample    A    C        1      2        2 
  18  chr18_59885992     AAsi    C    T        0      0        2 
  18  chr18_59885992     AKia    C    T        0      0        2 
  18  chr18_59885992     AOna    C    T        0      0        2 
  18  chr18_59885992     ASom    C    T        0      0        2 
  18  chr18_59885992     HCab    C    T        1      2        2 
  18  chr18_59885992     HPrz    C    T        1      2        2 
  18  chr18_59885992     ZBoe    C    T        0      0        2 
  18  chr18_59885992     ZGre    C    T        0      0        2 
  18  chr18_59885992     ZHar    C    T        0      0        2 
  18  chr18_59885992   Sample    C    T        1      2        2 
  18  chr18_59887404     AAsi    G    A        0      0        2 
  18  chr18_59887404     AKia    G    A        0      0        2 
  18  chr18_59887404     AOna    G    A        0      0        2 
  18  chr18_59887404     ASom    G    A        0      0        2 
  18  chr18_59887404     HCab    G    A        1      2        2 
  18  chr18_59887404     HPrz    G    A        1      2        2 
  18  chr18_59887404     ZBoe    G    A        0      0        2 
  18  chr18_59887404     ZGre    G    A        0      0        2 
  18  chr18_59887404     ZHar    G    A        0      0        2 
  18  chr18_59887404   Sample    G    A        1      2        2 
  18  chr18_59892801     AAsi    C    T        0      0        2 
  18  chr18_59892801     AKia    C    T        0      0        2 
  18  chr18_59892801     AOna    C    T        0      0        2 
  18  chr18_59892801     ASom    C    T        0      0        2 
  18  chr18_59892801     HCab    C    T        1      2        2 
  18  chr18_59892801     HPrz    C    T        1      2        2 
  18  chr18_59892801     ZBoe    C    T        0      0        2 
  18  chr18_59892801     ZGre    C    T        0      0        2 
  18  chr18_59892801     ZHar    C    T        0      0        2 
  18  chr18_59892801   Sample    C    T        1      2        2 
  18  chr18_59895919     AAsi    G    A        0      0        2 
  18  chr18_59895919     AKia    G    A        0      0        2 
  18  chr18_59895919     AOna    G    A        0      0        2 
  18  chr18_59895919     ASom    G    A        0      0        2 
  18  chr18_59895919     HCab    G    A        0      0        2 
  18  chr18_59895919     HPrz    G    A        0      0        2 
  18  chr18_59895919     ZBoe    G    A        0      0        2 
  18  chr18_59895919     ZGre    G    A        0      0        2 
  18  chr18_59895919     ZHar    G    A      0.5      1        2 
  18  chr18_59895919   Sample    G    A        0      0        2 
  18  chr18_59900081     AAsi    C    T        0      0        2 
  18  chr18_59900081     AKia    C    T        0      0        2 
  18  chr18_59900081     AOna    C    T        0      0        2 
  18  chr18_59900081     ASom    C    T        0      0        2 
  18  chr18_59900081     HCab    C    T        1      2        2 
  18  chr18_59900081     HPrz    C    T        1      2        2 
  18  chr18_59900081     ZBoe    C    T        0      0        2 
  18  chr18_59900081     ZGre    C    T        0      0        2 
  18  chr18_59900081     ZHar    C    T        0      0        2 
  18  chr18_59900081   Sample    C    T        1      2        2 
  18  chr18_59911231     AAsi    A    G        0      0        2 
  18  chr18_59911231     AKia    A    G        0      0        2 
  18  chr18_59911231     AOna    A    G        0      0        2 
  18  chr18_59911231     ASom    A    G        0      0        2 
  18  chr18_59911231     HCab    A    G        1      2        2 
  18  chr18_59911231     HPrz    A    G        1      2        2 
  18  chr18_59911231     ZBoe    A    G        0      0        2 
  18  chr18_59911231     ZGre    A    G        0      0        2 
  18  chr18_59911231     ZHar    A    G        0      0        2 
  18  chr18_59911231   Sample    A    G        1      2        2 
  18  chr18_59932270     AAsi    T    C        0      0        2 
  18  chr18_59932270     AKia    T    C        0      0        2 
  18  chr18_59932270     AOna    T    C        0      0        2 
  18  chr18_59932270     ASom    T    C        0      0        2 
  18  chr18_59932270     HCab    T    C        1      2        2 
  18  chr18_59932270     HPrz    T    C        1      2        2 
  18  chr18_59932270     ZBoe    T    C        0      0        2 
  18  chr18_59932270     ZGre    T    C        0      0        2 
  18  chr18_59932270     ZHar    T    C        0      0        2 
  18  chr18_59932270   Sample    T    C        1      2        2 
  18  chr18_59951586     AAsi    C    T        0      0        2 
  18  chr18_59951586     AKia    C    T        0      0        2 
  18  chr18_59951586     AOna    C    T        0      0        2 
  18  chr18_59951586     ASom    C    T        0      0        2 
  18  chr18_59951586     HCab    C    T        0      0        2 
  18  chr18_59951586     HPrz    C    T        0      0        2 
  18  chr18_59951586     ZBoe    C    T        0      0        2 
  18  chr18_59951586     ZGre    C    T        1      2        2 
  18  chr18_59951586     ZHar    C    T        0      0        2 
  18  chr18_59951586   Sample    C    T        0      0        2 
  18  chr18_59952197     AAsi    G    T        0      0        2 
  18  chr18_59952197     AKia    G    T        0      0        2 
  18  chr18_59952197     AOna    G    T        0      0        2 
  18  chr18_59952197     ASom    G    T        0      0        2 
  18  chr18_59952197     HCab    G    T        1      2        2 
  18  chr18_59952197     HPrz    G    T        1      2        2 
  18  chr18_59952197     ZBoe    G    T        0      0        2 
  18  chr18_59952197     ZGre    G    T        0      0        2 
  18  chr18_59952197     ZHar    G    T        0      0        2 
  18  chr18_59952197   Sample    G    T        1      2        2 
  18  chr18_59962918     AAsi    G    A        0      0        2 
  18  chr18_59962918     AKia    G    A        0      0        2 
  18  chr18_59962918     AOna    G    A      0.5      1        2 
  18  chr18_59962918     ASom    G    A        0      0        2 
  18  chr18_59962918     HCab    G    A        0      0        2 
  18  chr18_59962918     HPrz    G    A        0      0        2 
  18  chr18_59962918     ZBoe    G    A        0      0        2 
  18  chr18_59962918     ZGre    G    A        0      0        2 
  18  chr18_59962918     ZHar    G    A        0      0        2 
  18  chr18_59962918   Sample    G    A        0      0        2 
  18  chr18_59964185     AAsi    C    T        0      0        2 
  18  chr18_59964185     AKia    C    T        0      0        2 
  18  chr18_59964185     AOna    C    T        0      0        2 
  18  chr18_59964185     ASom    C    T        0      0        2 
  18  chr18_59964185     HCab    C    T        1      2        2 
  18  chr18_59964185     HPrz    C    T      0.5      1        2 
  18  chr18_59964185     ZBoe    C    T        0      0        2 
  18  chr18_59964185     ZGre    C    T        0      0        2 
  18  chr18_59964185     ZHar    C    T        0      0        2 
  18  chr18_59964185   Sample    C    T        1      2        2 
  18  chr18_59969914     AAsi    A    G        0      0        2 
  18  chr18_59969914     AKia    A    G        0      0        2 
  18  chr18_59969914     AOna    A    G        0      0        2 
  18  chr18_59969914     ASom    A    G        0      0        2 
  18  chr18_59969914     HCab    A    G        1      2        2 
  18  chr18_59969914     HPrz    A    G        1      2        2 
  18  chr18_59969914     ZBoe    A    G        0      0        2 
  18  chr18_59969914     ZGre    A    G        0      0        2 
  18  chr18_59969914     ZHar    A    G        0      0        2 
  18  chr18_59969914   Sample    A    G        1      2        2 
  18  chr18_59991808     AAsi    C    G        0      0        2 
  18  chr18_59991808     AKia    C    G        0      0        2 
  18  chr18_59991808     AOna    C    G        0      0        2 
  18  chr18_59991808     ASom    C    G        0      0        2 
  18  chr18_59991808     HCab    C    G        0      0        2 
  18  chr18_59991808     HPrz    C    G        0      0        2 
  18  chr18_59991808     ZBoe    C    G        1      2        2 
  18  chr18_59991808     ZGre    C    G        0      0        2 
  18  chr18_59991808     ZHar    C    G        0      0        2 
  18  chr18_59991808   Sample    C    G        0      0        2 
  18  chr18_60014030     AAsi    G    A        0      0        2 
  18  chr18_60014030     AKia    G    A        1      2        2 
  18  chr18_60014030     AOna    G    A      0.5      1        2 
  18  chr18_60014030     ASom    G    A        0      0        2 
  18  chr18_60014030     HCab    G    A        0      0        2 
  18  chr18_60014030     HPrz    G    A        0      0        2 
  18  chr18_60014030     ZBoe    G    A        0      0        2 
  18  chr18_60014030     ZGre    G    A        0      0        2 
  18  chr18_60014030     ZHar    G    A        0      0        2 
  18  chr18_60014030   Sample    G    A        0      0        2 
  18  chr18_60015959     AAsi    G    T        0      0        2 
  18  chr18_60015959     AKia    G    T        0      0        2 
  18  chr18_60015959     AOna    G    T        0      0        2 
  18  chr18_60015959     ASom    G    T        0      0        2 
  18  chr18_60015959     HCab    G    T        0      0        2 
  18  chr18_60015959     HPrz    G    T        0      0        2 
  18  chr18_60015959     ZBoe    G    T      0.5      1        2 
  18  chr18_60015959     ZGre    G    T        0      0        2 
  18  chr18_60015959     ZHar    G    T        0      0        2 
  18  chr18_60015959   Sample    G    T        0      0        2 
  18  chr18_60015974     AAsi    G    C        0      0        2 
  18  chr18_60015974     AKia    G    C        0      0        2 
  18  chr18_60015974     AOna    G    C      0.5      1        2 
  18  chr18_60015974     ASom    G    C        0      0        2 
  18  chr18_60015974     HCab    G    C        0      0        2 
  18  chr18_60015974     HPrz    G    C        0      0        2 
  18  chr18_60015974     ZBoe    G    C        0      0        2 
  18  chr18_60015974     ZGre    G    C        0      0        2 
  18  chr18_60015974     ZHar    G    C        0      0        2 
  18  chr18_60015974   Sample    G    C        0      0        2 
  18  chr18_60019549     AAsi    C    T        0      0        2 
  18  chr18_60019549     AKia    C    T        0      0        2 
  18  chr18_60019549     AOna    C    T        0      0        2 
  18  chr18_60019549     ASom    C    T        0      0        2 
  18  chr18_60019549     HCab    C    T        1      2        2 
  18  chr18_60019549     HPrz    C    T        1      2        2 
  18  chr18_60019549     ZBoe    C    T        0      0        2 
  18  chr18_60019549     ZGre    C    T        0      0        2 
  18  chr18_60019549     ZHar    C    T        0      0        2 
  18  chr18_60019549   Sample    C    T        1      2        2 
  18  chr18_60031515     AAsi    C    A        0      0        2 
  18  chr18_60031515     AKia    C    A      0.5      1        2 
  18  chr18_60031515     AOna    C    A        0      0        2 
  18  chr18_60031515     ASom    C    A        0      0        2 
  18  chr18_60031515     HCab    C    A        0      0        2 
  18  chr18_60031515     HPrz    C    A        0      0        2 
  18  chr18_60031515     ZBoe    C    A        0      0        2 
  18  chr18_60031515     ZGre    C    A        0      0        2 
  18  chr18_60031515     ZHar    C    A        0      0        2 
  18  chr18_60031515   Sample    C    A        0      0        2 
  18  chr18_60036985     AAsi    C    T      0.5      1        2 
  18  chr18_60036985     AKia    C    T        0      0        2 
  18  chr18_60036985     AOna    C    T        0      0        2 
  18  chr18_60036985     ASom    C    T        0      0        2 
  18  chr18_60036985     HCab    C    T        0      0        2 
  18  chr18_60036985     HPrz    C    T        0      0        2 
  18  chr18_60036985     ZBoe    C    T        0      0        2 
  18  chr18_60036985     ZGre    C    T        0      0        2 
  18  chr18_60036985     ZHar    C    T        0      0        2 
  18  chr18_60036985   Sample    C    T        0      0        2 
  18  chr18_60042793     AAsi    T    G        0      0        2 
  18  chr18_60042793     AKia    T    G        0      0        2 
  18  chr18_60042793     AOna    T    G        0      0        2 
  18  chr18_60042793     ASom    T    G        0      0        2 
  18  chr18_60042793     HCab    T    G        0      0        2 
  18  chr18_60042793     HPrz    T    G        0      0        2 
  18  chr18_60042793     ZBoe    T    G        1      2        2 
  18  chr18_60042793     ZGre    T    G        1      2        2 
  18  chr18_60042793     ZHar    T    G        1      2        2 
  18  chr18_60042793   Sample    T    G        0      0        2 
  18  chr18_60048220     AAsi    A    T      0.5      1        2 
  18  chr18_60048220     AKia    A    T        0      0        2 
  18  chr18_60048220     AOna    A    T        0      0        2 
  18  chr18_60048220     ASom    A    T        0      0        2 
  18  chr18_60048220     HCab    A    T        0      0        2 
  18  chr18_60048220     HPrz    A    T        0      0        2 
  18  chr18_60048220     ZBoe    A    T        0      0        2 
  18  chr18_60048220     ZGre    A    T        0      0        2 
  18  chr18_60048220     ZHar    A    T        0      0        2 
  18  chr18_60048220   Sample    A    T        0      0        2 
  18  chr18_60056995     AAsi    C    A        0      0        2 
  18  chr18_60056995     AKia    C    A        0      0        2 
  18  chr18_60056995     AOna    C    A      0.5      1        2 
  18  chr18_60056995     ASom    C    A        0      0        2 
  18  chr18_60056995     HCab    C    A        0      0        2 
  18  chr18_60056995     HPrz    C    A        0      0        2 
  18  chr18_60056995     ZBoe    C    A        0      0        2 
  18  chr18_60056995     ZGre    C    A        0      0        2 
  18  chr18_60056995     ZHar    C    A        0      0        2 
  18  chr18_60056995   Sample    C    A        0      0        2 
  18  chr18_60077932     AAsi    A    C        0      0        2 
  18  chr18_60077932     AKia    A    C        0      0        2 
  18  chr18_60077932     AOna    A    C        0      0        2 
  18  chr18_60077932     ASom    A    C        0      0        2 
  18  chr18_60077932     HCab    A    C        1      2        2 
  18  chr18_60077932     HPrz    A    C        1      2        2 
  18  chr18_60077932     ZBoe    A    C        0      0        2 
  18  chr18_60077932     ZGre    A    C        0      0        2 
  18  chr18_60077932     ZHar    A    C        0      0        2 
  18  chr18_60077932   Sample    A    C        1      2        2 
  18  chr18_60079022     AAsi    C    T        0      0        2 
  18  chr18_60079022     AKia    C    T        0      0        2 
  18  chr18_60079022     AOna    C    T        0      0        2 
  18  chr18_60079022     ASom    C    T        0      0        2 
  18  chr18_60079022     HCab    C    T        0      0        2 
  18  chr18_60079022     HPrz    C    T        0      0        2 
  18  chr18_60079022     ZBoe    C    T      0.5      1        2 
  18  chr18_60079022     ZGre    C    T        0      0        2 
  18  chr18_60079022     ZHar    C    T        0      0        2 
  18  chr18_60079022   Sample    C    T        0      0        2 
  18  chr18_60094068     AAsi    G    A      0.5      1        2 
  18  chr18_60094068     AKia    G    A        0      0        2 
  18  chr18_60094068     AOna    G    A        0      0        2 
  18  chr18_60094068     ASom    G    A        1      2        2 
  18  chr18_60094068     HCab    G    A        0      0        2 
  18  chr18_60094068     HPrz    G    A        0      0        2 
  18  chr18_60094068     ZBoe    G    A        0      0        2 
  18  chr18_60094068     ZGre    G    A        0      0        2 
  18  chr18_60094068     ZHar    G    A        0      0        2 
  18  chr18_60094068   Sample    G    A        0      0        2 
  18  chr18_60100794     AAsi    T    A        0      0        2 
  18  chr18_60100794     AKia    T    A        0      0        2 
  18  chr18_60100794     AOna    T    A        0      0        2 
  18  chr18_60100794     ASom    T    A        0      0        2 
  18  chr18_60100794     HCab    T    A        1      2        2 
  18  chr18_60100794     HPrz    T    A        1      2        2 
  18  chr18_60100794     ZBoe    T    A        0      0        2 
  18  chr18_60100794     ZGre    T    A        0      0        2 
  18  chr18_60100794     ZHar    T    A        0      0        2 
  18  chr18_60100794   Sample    T    A        1      2        2 
  18  chr18_60102947     AAsi    G    A        0      0        2 
  18  chr18_60102947     AKia    G    A        0      0        2 
  18  chr18_60102947     AOna    G    A      0.5      1        2 
  18  chr18_60102947     ASom    G    A        0      0        2 
  18  chr18_60102947     HCab    G    A        0      0        2 
  18  chr18_60102947     HPrz    G    A        0      0        2 
  18  chr18_60102947     ZBoe    G    A        0      0        2 
  18  chr18_60102947     ZGre    G    A        0      0        2 
  18  chr18_60102947     ZHar    G    A        0      0        2 
  18  chr18_60102947   Sample    G    A        0      0        2 
  18  chr18_60106492     AAsi    G    T        0      0        2 
  18  chr18_60106492     AKia    G    T        0      0        2 
  18  chr18_60106492     AOna    G    T        0      0        2 
  18  chr18_60106492     ASom    G    T        0      0        2 
  18  chr18_60106492     HCab    G    T        1      2        2 
  18  chr18_60106492     HPrz    G    T        1      2        2 
  18  chr18_60106492     ZBoe    G    T        0      0        2 
  18  chr18_60106492     ZGre    G    T        0      0        2 
  18  chr18_60106492     ZHar    G    T        0      0        2 
  18  chr18_60106492   Sample    G    T        1      2        2 
  18  chr18_60110982     AAsi    T    C        0      0        2 
  18  chr18_60110982     AKia    T    C        0      0        2 
  18  chr18_60110982     AOna    T    C        0      0        2 
  18  chr18_60110982     ASom    T    C        0      0        2 
  18  chr18_60110982     HCab    T    C        1      2        2 
  18  chr18_60110982     HPrz    T    C        1      2        2 
  18  chr18_60110982     ZBoe    T    C        0      0        2 
  18  chr18_60110982     ZGre    T    C        0      0        2 
  18  chr18_60110982     ZHar    T    C        0      0        2 
  18  chr18_60110982   Sample    T    C        1      2        2 
  18  chr18_60111291     AAsi    C    T        0      0        2 
  18  chr18_60111291     AKia    C    T        0      0        2 
  18  chr18_60111291     AOna    C    T        0      0        2 
  18  chr18_60111291     ASom    C    T        0      0        2 
  18  chr18_60111291     HCab    C    T        1      2        2 
  18  chr18_60111291     HPrz    C    T        1      2        2 
  18  chr18_60111291     ZBoe    C    T        0      0        2 
  18  chr18_60111291     ZGre    C    T        0      0        2 
  18  chr18_60111291     ZHar    C    T        0      0        2 
  18  chr18_60111291   Sample    C    T        1      2        2 
  18  chr18_60111896     AAsi    C    A        0      0        2 
  18  chr18_60111896     AKia    C    A      0.5      1        2 
  18  chr18_60111896     AOna    C    A      0.5      1        2 
  18  chr18_60111896     ASom    C    A        0      0        2 
  18  chr18_60111896     HCab    C    A        0      0        2 
  18  chr18_60111896     HPrz    C    A        0      0        2 
  18  chr18_60111896     ZBoe    C    A        0      0        2 
  18  chr18_60111896     ZGre    C    A        0      0        2 
  18  chr18_60111896     ZHar    C    A        0      0        2 
  18  chr18_60111896   Sample    C    A        0      0        2 
  18  chr18_60116031     AAsi    T    C        0      0        2 
  18  chr18_60116031     AKia    T    C        0      0        2 
  18  chr18_60116031     AOna    T    C        0      0        2 
  18  chr18_60116031     ASom    T    C        0      0        2 
  18  chr18_60116031     HCab    T    C        0      0        2 
  18  chr18_60116031     HPrz    T    C        0      0        2 
  18  chr18_60116031     ZBoe    T    C        0      0        2 
  18  chr18_60116031     ZGre    T    C        0      0        2 
  18  chr18_60116031     ZHar    T    C        1      2        2 
  18  chr18_60116031   Sample    T    C        0      0        2 
  18  chr18_60127047     AAsi    T    C        0      0        2 
  18  chr18_60127047     AKia    T    C        0      0        2 
  18  chr18_60127047     AOna    T    C        0      0        2 
  18  chr18_60127047     ASom    T    C        0      0        2 
  18  chr18_60127047     HCab    T    C        0      0        2 
  18  chr18_60127047     HPrz    T    C        0      0        2 
  18  chr18_60127047     ZBoe    T    C        0      0        2 
  18  chr18_60127047     ZGre    T    C        0      0        2 
  18  chr18_60127047     ZHar    T    C      0.5      1        2 
  18  chr18_60127047   Sample    T    C        0      0        2 
  18  chr18_60141064     AAsi    C    T        0      0        2 
  18  chr18_60141064     AKia    C    T        0      0        2 
  18  chr18_60141064     AOna    C    T        0      0        2 
  18  chr18_60141064     ASom    C    T        0      0        2 
  18  chr18_60141064     HCab    C    T        1      2        2 
  18  chr18_60141064     HPrz    C    T        1      2        2 
  18  chr18_60141064     ZBoe    C    T        0      0        2 
  18  chr18_60141064     ZGre    C    T        0      0        2 
  18  chr18_60141064     ZHar    C    T        0      0        2 
  18  chr18_60141064   Sample    C    T        1      2        2 
  18  chr18_60160856     AAsi    G    A        0      0        2 
  18  chr18_60160856     AKia    G    A        0      0        2 
  18  chr18_60160856     AOna    G    A        0      0        2 
  18  chr18_60160856     ASom    G    A        0      0        2 
  18  chr18_60160856     HCab    G    A        1      2        2 
  18  chr18_60160856     HPrz    G    A        1      2        2 
  18  chr18_60160856     ZBoe    G    A        0      0        2 
  18  chr18_60160856     ZGre    G    A        0      0        2 
  18  chr18_60160856     ZHar    G    A        0      0        2 
  18  chr18_60160856   Sample    G    A        1      2        2 
  18  chr18_60161643     AAsi    G    A        0      0        2 
  18  chr18_60161643     AKia    G    A        0      0        2 
  18  chr18_60161643     AOna    G    A        0      0        2 
  18  chr18_60161643     ASom    G    A        0      0        2 
  18  chr18_60161643     HCab    G    A      0.5      1        2 
  18  chr18_60161643     HPrz    G    A        1      2        2 
  18  chr18_60161643     ZBoe    G    A        0      0        2 
  18  chr18_60161643     ZGre    G    A        0      0        2 
  18  chr18_60161643     ZHar    G    A        0      0        2 
  18  chr18_60161643   Sample    G    A        1      2        2 
  18  chr18_60174203     AAsi    C    A        0      0        2 
  18  chr18_60174203     AKia    C    A        0      0        2 
  18  chr18_60174203     AOna    C    A        0      0        2 
  18  chr18_60174203     ASom    C    A        1      2        2 
  18  chr18_60174203     HCab    C    A        0      0        2 
  18  chr18_60174203     HPrz    C    A        0      0        2 
  18  chr18_60174203     ZBoe    C    A        0      0        2 
  18  chr18_60174203     ZGre    C    A        0      0        2 
  18  chr18_60174203     ZHar    C    A        0      0        2 
  18  chr18_60174203   Sample    C    A        0      0        2 
  18  chr18_60179732     AAsi    A    G        0      0        2 
  18  chr18_60179732     AKia    A    G        0      0        2 
  18  chr18_60179732     AOna    A    G        0      0        2 
  18  chr18_60179732     ASom    A    G        0      0        2 
  18  chr18_60179732     HCab    A    G        1      2        2 
  18  chr18_60179732     HPrz    A    G        1      2        2 
  18  chr18_60179732     ZBoe    A    G        0      0        2 
  18  chr18_60179732     ZGre    A    G        0      0        2 
  18  chr18_60179732     ZHar    A    G        0      0        2 
  18  chr18_60179732   Sample    A    G        1      2        2 
  18  chr18_60183795     AAsi    A    G        0      0        2 
  18  chr18_60183795     AKia    A    G        0      0        2 
  18  chr18_60183795     AOna    A    G        0      0        2 
  18  chr18_60183795     ASom    A    G        0      0        2 
  18  chr18_60183795     HCab    A    G        0      0        2 
  18  chr18_60183795     HPrz    A    G        1      2        2 
  18  chr18_60183795     ZBoe    A    G        0      0        2 
  18  chr18_60183795     ZGre    A    G        0      0        2 
  18  chr18_60183795     ZHar    A    G        1      2        2 
  18  chr18_60183795   Sample    A    G        0      0        2 
  18  chr18_60185358     AAsi    C    G        0      0        2 
  18  chr18_60185358     AKia    C    G        0      0        2 
  18  chr18_60185358     AOna    C    G        0      0        2 
  18  chr18_60185358     ASom    C    G        0      0        2 
  18  chr18_60185358     HCab    C    G        0      0        2 
  18  chr18_60185358     HPrz    C    G        0      0        2 
  18  chr18_60185358     ZBoe    C    G        0      0        2 
  18  chr18_60185358     ZGre    C    G        0      0        2 
  18  chr18_60185358     ZHar    C    G      0.5      1        2 
  18  chr18_60185358   Sample    C    G        0      0        2 
  18  chr18_60188942     AAsi    A    G        0      0        2 
  18  chr18_60188942     AKia    A    G        1      2        2 
  18  chr18_60188942     AOna    A    G        0      0        2 
  18  chr18_60188942     ASom    A    G        0      0        2 
  18  chr18_60188942     HCab    A    G        0      0        2 
  18  chr18_60188942     HPrz    A    G        0      0        2 
  18  chr18_60188942     ZBoe    A    G        0      0        2 
  18  chr18_60188942     ZGre    A    G        0      0        2 
  18  chr18_60188942     ZHar    A    G        0      0        2 
  18  chr18_60188942   Sample    A    G        0      0        2 
  18  chr18_60189802     AAsi    A    G        0      0        2 
  18  chr18_60189802     AKia    A    G        0      0        2 
  18  chr18_60189802     AOna    A    G      0.5      1        2 
  18  chr18_60189802     ASom    A    G        0      0        2 
  18  chr18_60189802     HCab    A    G        0      0        2 
  18  chr18_60189802     HPrz    A    G        0      0        2 
  18  chr18_60189802     ZBoe    A    G        1      2        2 
  18  chr18_60189802     ZGre    A    G        0      0        2 
  18  chr18_60189802     ZHar    A    G        1      2        2 
  18  chr18_60189802   Sample    A    G        0      0        2 
  18  chr18_60197670     AAsi    A    G        0      0        2 
  18  chr18_60197670     AKia    A    G      0.5      1        2 
  18  chr18_60197670     AOna    A    G        0      0        2 
  18  chr18_60197670     ASom    A    G        0      0        2 
  18  chr18_60197670     HCab    A    G        0      0        2 
  18  chr18_60197670     HPrz    A    G        0      0        2 
  18  chr18_60197670     ZBoe    A    G        0      0        2 
  18  chr18_60197670     ZGre    A    G        0      0        2 
  18  chr18_60197670     ZHar    A    G        0      0        2 
  18  chr18_60197670   Sample    A    G        0      0        2 
  18  chr18_60197794     AAsi    C    G        0      0        2 
  18  chr18_60197794     AKia    C    G        0      0        2 
  18  chr18_60197794     AOna    C    G        0      0        2 
  18  chr18_60197794     ASom    C    G        0      0        2 
  18  chr18_60197794     HCab    C    G        1      2        2 
  18  chr18_60197794     HPrz    C    G        1      2        2 
  18  chr18_60197794     ZBoe    C    G        0      0        2 
  18  chr18_60197794     ZGre    C    G        0      0        2 
  18  chr18_60197794     ZHar    C    G        0      0        2 
  18  chr18_60197794   Sample    C    G        1      2        2 
  18  chr18_60203154     AAsi    C    T        0      0        2 
  18  chr18_60203154     AKia    C    T        0      0        2 
  18  chr18_60203154     AOna    C    T      0.5      1        2 
  18  chr18_60203154     ASom    C    T        0      0        2 
  18  chr18_60203154     HCab    C    T        0      0        2 
  18  chr18_60203154     HPrz    C    T        0      0        2 
  18  chr18_60203154     ZBoe    C    T        0      0        2 
  18  chr18_60203154     ZGre    C    T        0      0        2 
  18  chr18_60203154     ZHar    C    T        0      0        2 
  18  chr18_60203154   Sample    C    T        0      0        2 
  18  chr18_60208447     AAsi    C    G        0      0        2 
  18  chr18_60208447     AKia    C    G        0      0        2 
  18  chr18_60208447     AOna    C    G        0      0        2 
  18  chr18_60208447     ASom    C    G        0      0        2 
  18  chr18_60208447     HCab    C    G        0      0        2 
  18  chr18_60208447     HPrz    C    G        0      0        2 
  18  chr18_60208447     ZBoe    C    G        0      0        2 
  18  chr18_60208447     ZGre    C    G        1      2        2 
  18  chr18_60208447     ZHar    C    G        0      0        2 
  18  chr18_60208447   Sample    C    G        0      0        2 
  18  chr18_60211270     AAsi    T    C        0      0        2 
  18  chr18_60211270     AKia    T    C        0      0        2 
  18  chr18_60211270     AOna    T    C        0      0        2 
  18  chr18_60211270     ASom    T    C        0      0        2 
  18  chr18_60211270     HCab    T    C        0      0        2 
  18  chr18_60211270     HPrz    T    C      0.5      1        2 
  18  chr18_60211270     ZBoe    T    C        0      0        2 
  18  chr18_60211270     ZGre    T    C        0      0        2 
  18  chr18_60211270     ZHar    T    C        0      0        2 
  18  chr18_60211270   Sample    T    C        0      0        2 
  18  chr18_60211829     AAsi    A    G        0      0        2 
  18  chr18_60211829     AKia    A    G        0      0        2 
  18  chr18_60211829     AOna    A    G        0      0        2 
  18  chr18_60211829     ASom    A    G        0      0        2 
  18  chr18_60211829     HCab    A    G        0      0        2 
  18  chr18_60211829     HPrz    A    G        0      0        2 
  18  chr18_60211829     ZBoe    A    G        1      2        2 
  18  chr18_60211829     ZGre    A    G        0      0        2 
  18  chr18_60211829     ZHar    A    G        0      0        2 
  18  chr18_60211829   Sample    A    G        0      0        2 
  18  chr18_60229163     AAsi    A    G        0      0        2 
  18  chr18_60229163     AKia    A    G        0      0        2 
  18  chr18_60229163     AOna    A    G        0      0        2 
  18  chr18_60229163     ASom    A    G        0      0        2 
  18  chr18_60229163     HCab    A    G        0      0        2 
  18  chr18_60229163     HPrz    A    G        0      0        2 
  18  chr18_60229163     ZBoe    A    G      0.5      1        2 
  18  chr18_60229163     ZGre    A    G        0      0        2 
  18  chr18_60229163     ZHar    A    G        0      0        2 
  18  chr18_60229163   Sample    A    G        0      0        2 
  18  chr18_60234707     AAsi    A    G        0      0        2 
  18  chr18_60234707     AKia    A    G      0.5      1        2 
  18  chr18_60234707     AOna    A    G      0.5      1        2 
  18  chr18_60234707     ASom    A    G        0      0        2 
  18  chr18_60234707     HCab    A    G        0      0        2 
  18  chr18_60234707     HPrz    A    G        0      0        2 
  18  chr18_60234707     ZBoe    A    G        0      0        2 
  18  chr18_60234707     ZGre    A    G        0      0        2 
  18  chr18_60234707     ZHar    A    G        0      0        2 
  18  chr18_60234707   Sample    A    G        0      0        2 
  18  chr18_60235927     AAsi    G    A        0      0        2 
  18  chr18_60235927     AKia    G    A        0      0        2 
  18  chr18_60235927     AOna    G    A        0      0        2 
  18  chr18_60235927     ASom    G    A        0      0        2 
  18  chr18_60235927     HCab    G    A        1      2        2 
  18  chr18_60235927     HPrz    G    A        1      2        2 
  18  chr18_60235927     ZBoe    G    A        0      0        2 
  18  chr18_60235927     ZGre    G    A        0      0        2 
  18  chr18_60235927     ZHar    G    A        0      0        2 
  18  chr18_60235927   Sample    G    A        1      2        2 
  18  chr18_60236230     AAsi    T    C        0      0        2 
  18  chr18_60236230     AKia    T    C        0      0        2 
  18  chr18_60236230     AOna    T    C        0      0        2 
  18  chr18_60236230     ASom    T    C        0      0        2 
  18  chr18_60236230     HCab    T    C        0      0        2 
  18  chr18_60236230     HPrz    T    C        0      0        2 
  18  chr18_60236230     ZBoe    T    C        0      0        2 
  18  chr18_60236230     ZGre    T    C        0      0        2 
  18  chr18_60236230     ZHar    T    C      0.5      1        2 
  18  chr18_60236230   Sample    T    C        0      0        2 
  18  chr18_60245030     AAsi    A    C        0      0        2 
  18  chr18_60245030     AKia    A    C        0      0        2 
  18  chr18_60245030     AOna    A    C        0      0        2 
  18  chr18_60245030     ASom    A    C        0      0        2 
  18  chr18_60245030     HCab    A    C        0      0        2 
  18  chr18_60245030     HPrz    A    C      0.5      1        2 
  18  chr18_60245030     ZBoe    A    C        0      0        2 
  18  chr18_60245030     ZGre    A    C        0      0        2 
  18  chr18_60245030     ZHar    A    C        0      0        2 
  18  chr18_60245030   Sample    A    C        0      0        2 
  18  chr18_60248598     AAsi    T    C        0      0        2 
  18  chr18_60248598     AKia    T    C        0      0        2 
  18  chr18_60248598     AOna    T    C      0.5      1        2 
  18  chr18_60248598     ASom    T    C        0      0        2 
  18  chr18_60248598     HCab    T    C        0      0        2 
  18  chr18_60248598     HPrz    T    C        0      0        2 
  18  chr18_60248598     ZBoe    T    C        0      0        2 
  18  chr18_60248598     ZGre    T    C        0      0        2 
  18  chr18_60248598     ZHar    T    C        0      0        2 
  18  chr18_60248598   Sample    T    C        0      0        2 
  18  chr18_60254975     AAsi    T    C        1      2        2 
  18  chr18_60254975     AKia    T    C        0      0        2 
  18  chr18_60254975     AOna    T    C        0      0        2 
  18  chr18_60254975     ASom    T    C        1      2        2 
  18  chr18_60254975     HCab    T    C        0      0        2 
  18  chr18_60254975     HPrz    T    C        0      0        2 
  18  chr18_60254975     ZBoe    T    C        0      0        2 
  18  chr18_60254975     ZGre    T    C        0      0        2 
  18  chr18_60254975     ZHar    T    C        0      0        2 
  18  chr18_60254975   Sample    T    C        0      0        2 
  18  chr18_60266715     AAsi    G    A        0      0        2 
  18  chr18_60266715     AKia    G    A        0      0        2 
  18  chr18_60266715     AOna    G    A        0      0        2 
  18  chr18_60266715     ASom    G    A        0      0        2 
  18  chr18_60266715     HCab    G    A        0      0        2 
  18  chr18_60266715     HPrz    G    A        0      0        2 
  18  chr18_60266715     ZBoe    G    A        0      0        2 
  18  chr18_60266715     ZGre    G    A      0.5      1        2 
  18  chr18_60266715     ZHar    G    A        0      0        2 
  18  chr18_60266715   Sample    G    A        0      0        2 
  18  chr18_60266757     AAsi    T    A        0      0        2 
  18  chr18_60266757     AKia    T    A        0      0        2 
  18  chr18_60266757     AOna    T    A        0      0        2 
  18  chr18_60266757     ASom    T    A        0      0        2 
  18  chr18_60266757     HCab    T    A        1      2        2 
  18  chr18_60266757     HPrz    T    A        1      2        2 
  18  chr18_60266757     ZBoe    T    A        0      0        2 
  18  chr18_60266757     ZGre    T    A        0      0        2 
  18  chr18_60266757     ZHar    T    A        0      0        2 
  18  chr18_60266757   Sample    T    A        1      2        2 
  18  chr18_60266790     AAsi    A    G        0      0        2 
  18  chr18_60266790     AKia    A    G        0      0        2 
  18  chr18_60266790     AOna    A    G        0      0        2 
  18  chr18_60266790     ASom    A    G        0      0        2 
  18  chr18_60266790     HCab    A    G        1      2        2 
  18  chr18_60266790     HPrz    A    G        1      2        2 
  18  chr18_60266790     ZBoe    A    G        0      0        2 
  18  chr18_60266790     ZGre    A    G        0      0        2 
  18  chr18_60266790     ZHar    A    G        0      0        2 
  18  chr18_60266790   Sample    A    G        1      2        2 
  18  chr18_60267816     AAsi    A    G        0      0        2 
  18  chr18_60267816     AKia    A    G        0      0        2 
  18  chr18_60267816     AOna    A    G        0      0        2 
  18  chr18_60267816     ASom    A    G        0      0        2 
  18  chr18_60267816     HCab    A    G        1      2        2 
  18  chr18_60267816     HPrz    A    G        1      2        2 
  18  chr18_60267816     ZBoe    A    G        0      0        2 
  18  chr18_60267816     ZGre    A    G        0      0        2 
  18  chr18_60267816     ZHar    A    G        0      0        2 
  18  chr18_60267816   Sample    A    G        1      2        2 
  18  chr18_60273225     AAsi    A    G        0      0        2 
  18  chr18_60273225     AKia    A    G        0      0        2 
  18  chr18_60273225     AOna    A    G        0      0        2 
  18  chr18_60273225     ASom    A    G        0      0        2 
  18  chr18_60273225     HCab    A    G        0      0        2 
  18  chr18_60273225     HPrz    A    G        0      0        2 
  18  chr18_60273225     ZBoe    A    G      0.5      1        2 
  18  chr18_60273225     ZGre    A    G        0      0        2 
  18  chr18_60273225     ZHar    A    G        0      0        2 
  18  chr18_60273225   Sample    A    G        0      0        2 
  18  chr18_60274475     AAsi    A    G        0      0        2 
  18  chr18_60274475     AKia    A    G        0      0        2 
  18  chr18_60274475     AOna    A    G        0      0        2 
  18  chr18_60274475     ASom    A    G        0      0        2 
  18  chr18_60274475     HCab    A    G        1      2        2 
  18  chr18_60274475     HPrz    A    G        1      2        2 
  18  chr18_60274475     ZBoe    A    G      0.5      1        2 
  18  chr18_60274475     ZGre    A    G        0      0        2 
  18  chr18_60274475     ZHar    A    G        0      0        2 
  18  chr18_60274475   Sample    A    G        1      2        2 
  18  chr18_60278570     AAsi    T    C        0      0        2 
  18  chr18_60278570     AKia    T    C        1      2        2 
  18  chr18_60278570     AOna    T    C      0.5      1        2 
  18  chr18_60278570     ASom    T    C        0      0        2 
  18  chr18_60278570     HCab    T    C        0      0        2 
  18  chr18_60278570     HPrz    T    C        0      0        2 
  18  chr18_60278570     ZBoe    T    C        0      0        2 
  18  chr18_60278570     ZGre    T    C        0      0        2 
  18  chr18_60278570     ZHar    T    C        0      0        2 
  18  chr18_60278570   Sample    T    C        0      0        2 
  18  chr18_60286965     AAsi    T    C        0      0        2 
  18  chr18_60286965     AKia    T    C        0      0        2 
  18  chr18_60286965     AOna    T    C        0      0        2 
  18  chr18_60286965     ASom    T    C        0      0        2 
  18  chr18_60286965     HCab    T    C      0.5      1        2 
  18  chr18_60286965     HPrz    T    C        0      0        2 
  18  chr18_60286965     ZBoe    T    C        0      0        2 
  18  chr18_60286965     ZGre    T    C        0      0        2 
  18  chr18_60286965     ZHar    T    C        0      0        2 
  18  chr18_60286965   Sample    T    C        0      0        2 
  18  chr18_60292512     AAsi    G    A        0      0        2 
  18  chr18_60292512     AKia    G    A        0      0        2 
  18  chr18_60292512     AOna    G    A        0      0        2 
  18  chr18_60292512     ASom    G    A        0      0        2 
  18  chr18_60292512     HCab    G    A        1      2        2 
  18  chr18_60292512     HPrz    G    A        1      2        2 
  18  chr18_60292512     ZBoe    G    A        0      0        2 
  18  chr18_60292512     ZGre    G    A        0      0        2 
  18  chr18_60292512     ZHar    G    A        0      0        2 
  18  chr18_60292512   Sample    G    A        1      2        2 
  18  chr18_60296460     AAsi    T    G        0      0        2 
  18  chr18_60296460     AKia    T    G        0      0        2 
  18  chr18_60296460     AOna    T    G        0      0        2 
  18  chr18_60296460     ASom    T    G        0      0        2 
  18  chr18_60296460     HCab    T    G        0      0        2 
  18  chr18_60296460     HPrz    T    G        0      0        2 
  18  chr18_60296460     ZBoe    T    G        0      0        2 
  18  chr18_60296460     ZGre    T    G        0      0        2 
  18  chr18_60296460     ZHar    T    G      0.5      1        2 
  18  chr18_60296460   Sample    T    G        0      0        2 
  18  chr18_60300203     AAsi    T    C        0      0        2 
  18  chr18_60300203     AKia    T    C        0      0        2 
  18  chr18_60300203     AOna    T    C        0      0        2 
  18  chr18_60300203     ASom    T    C        0      0        2 
  18  chr18_60300203     HCab    T    C        0      0        2 
  18  chr18_60300203     HPrz    T    C        0      0        2 
  18  chr18_60300203     ZBoe    T    C        0      0        2 
  18  chr18_60300203     ZGre    T    C      0.5      1        2 
  18  chr18_60300203     ZHar    T    C        0      0        2 
  18  chr18_60300203   Sample    T    C        0      0        2 
  18  chr18_60306544     AAsi    C    T        0      0        2 
  18  chr18_60306544     AKia    C    T        0      0        2 
  18  chr18_60306544     AOna    C    T        0      0        2 
  18  chr18_60306544     ASom    C    T        0      0        2 
  18  chr18_60306544     HCab    C    T      0.5      1        2 
  18  chr18_60306544     HPrz    C    T        0      0        2 
  18  chr18_60306544     ZBoe    C    T        0      0        2 
  18  chr18_60306544     ZGre    C    T        0      0        2 
  18  chr18_60306544     ZHar    C    T        0      0        2 
  18  chr18_60306544   Sample    C    T        0      0        2 
  18  chr18_60308672     AAsi    C    T        1      2        2 
  18  chr18_60308672     AKia    C    T        0      0        2 
  18  chr18_60308672     AOna    C    T        0      0        2 
  18  chr18_60308672     ASom    C    T        1      2        2 
  18  chr18_60308672     HCab    C    T        0      0        2 
  18  chr18_60308672     HPrz    C    T        0      0        2 
  18  chr18_60308672     ZBoe    C    T        0      0        2 
  18  chr18_60308672     ZGre    C    T        0      0        2 
  18  chr18_60308672     ZHar    C    T        0      0        2 
  18  chr18_60308672   Sample    C    T        0      0        2 
  18  chr18_60311310     AAsi    A    G        1      2        2 
  18  chr18_60311310     AKia    A    G        0      0        2 
  18  chr18_60311310     AOna    A    G        0      0        2 
  18  chr18_60311310     ASom    A    G        1      2        2 
  18  chr18_60311310     HCab    A    G        1      2        2 
  18  chr18_60311310     HPrz    A    G        1      2        2 
  18  chr18_60311310     ZBoe    A    G        0      0        2 
  18  chr18_60311310     ZGre    A    G        0      0        2 
  18  chr18_60311310     ZHar    A    G        0      0        2 
  18  chr18_60311310   Sample    A    G        1      2        2 
  18  chr18_60328054     AAsi    T    C        0      0        2 
  18  chr18_60328054     AKia    T    C        0      0        2 
  18  chr18_60328054     AOna    T    C      0.5      1        2 
  18  chr18_60328054     ASom    T    C        0      0        2 
  18  chr18_60328054     HCab    T    C        0      0        2 
  18  chr18_60328054     HPrz    T    C        0      0        2 
  18  chr18_60328054     ZBoe    T    C        0      0        2 
  18  chr18_60328054     ZGre    T    C        0      0        2 
  18  chr18_60328054     ZHar    T    C        0      0        2 
  18  chr18_60328054   Sample    T    C        0      0        2 
  18  chr18_60334729     AAsi    A    G        0      0        2 
  18  chr18_60334729     AKia    A    G        0      0        2 
  18  chr18_60334729     AOna    A    G        0      0        2 
  18  chr18_60334729     ASom    A    G        0      0        2 
  18  chr18_60334729     HCab    A    G        0      0        2 
  18  chr18_60334729     HPrz    A    G        0      0        2 
  18  chr18_60334729     ZBoe    A    G        1      2        2 
  18  chr18_60334729     ZGre    A    G        0      0        2 
  18  chr18_60334729     ZHar    A    G        0      0        2 
  18  chr18_60334729   Sample    A    G        0      0        2 
  18  chr18_60335995     AAsi    G    A        0      0        2 
  18  chr18_60335995     AKia    G    A        0      0        2 
  18  chr18_60335995     AOna    G    A        0      0        2 
  18  chr18_60335995     ASom    G    A        0      0        2 
  18  chr18_60335995     HCab    G    A        0      0        2 
  18  chr18_60335995     HPrz    G    A        0      0        2 
  18  chr18_60335995     ZBoe    G    A        0      0        2 
  18  chr18_60335995     ZGre    G    A      0.5      1        2 
  18  chr18_60335995     ZHar    G    A        0      0        2 
  18  chr18_60335995   Sample    G    A        0      0        2 
  18  chr18_60337290     AAsi    G    C        0      0        2 
  18  chr18_60337290     AKia    G    C        0      0        2 
  18  chr18_60337290     AOna    G    C        0      0        2 
  18  chr18_60337290     ASom    G    C        0      0        2 
  18  chr18_60337290     HCab    G    C        1      2        2 
  18  chr18_60337290     HPrz    G    C        1      2        2 
  18  chr18_60337290     ZBoe    G    C        0      0        2 
  18  chr18_60337290     ZGre    G    C        0      0        2 
  18  chr18_60337290     ZHar    G    C        0      0        2 
  18  chr18_60337290   Sample    G    C        1      2        2 
  18  chr18_60366450     AAsi    T    G        0      0        2 
  18  chr18_60366450     AKia    T    G        0      0        2 
  18  chr18_60366450     AOna    T    G        0      0        2 
  18  chr18_60366450     ASom    T    G        1      2        2 
  18  chr18_60366450     HCab    T    G        0      0        2 
  18  chr18_60366450     HPrz    T    G        0      0        2 
  18  chr18_60366450     ZBoe    T    G        0      0        2 
  18  chr18_60366450     ZGre    T    G        0      0        2 
  18  chr18_60366450     ZHar    T    G        0      0        2 
  18  chr18_60366450   Sample    T    G        0      0        2 
  18  chr18_60368327     AAsi    T    A        0      0        2 
  18  chr18_60368327     AKia    T    A        0      0        2 
  18  chr18_60368327     AOna    T    A      0.5      1        2 
  18  chr18_60368327     ASom    T    A        0      0        2 
  18  chr18_60368327     HCab    T    A        0      0        2 
  18  chr18_60368327     HPrz    T    A        0      0        2 
  18  chr18_60368327     ZBoe    T    A        0      0        2 
  18  chr18_60368327     ZGre    T    A        0      0        2 
  18  chr18_60368327     ZHar    T    A        0      0        2 
  18  chr18_60368327   Sample    T    A        0      0        2 
  18  chr18_60374793     AAsi    A    C        0      0        2 
  18  chr18_60374793     AKia    A    C      0.5      1        2 
  18  chr18_60374793     AOna    A    C        0      0        2 
  18  chr18_60374793     ASom    A    C        0      0        2 
  18  chr18_60374793     HCab    A    C        0      0        2 
  18  chr18_60374793     HPrz    A    C        0      0        2 
  18  chr18_60374793     ZBoe    A    C        0      0        2 
  18  chr18_60374793     ZGre    A    C        0      0        2 
  18  chr18_60374793     ZHar    A    C        0      0        2 
  18  chr18_60374793   Sample    A    C        0      0        2 
  18  chr18_60374796     AAsi    G    A      0.5      1        2 
  18  chr18_60374796     AKia    G    A        0      0        2 
  18  chr18_60374796     AOna    G    A        0      0        2 
  18  chr18_60374796     ASom    G    A        0      0        2 
  18  chr18_60374796     HCab    G    A        0      0        2 
  18  chr18_60374796     HPrz    G    A        0      0        2 
  18  chr18_60374796     ZBoe    G    A        0      0        2 
  18  chr18_60374796     ZGre    G    A        0      0        2 
  18  chr18_60374796     ZHar    G    A        0      0        2 
  18  chr18_60374796   Sample    G    A        0      0        2 
  18  chr18_60385317     AAsi    C    G        0      0        2 
  18  chr18_60385317     AKia    C    G        0      0        2 
  18  chr18_60385317     AOna    C    G        0      0        2 
  18  chr18_60385317     ASom    C    G        0      0        2 
  18  chr18_60385317     HCab    C    G        1      2        2 
  18  chr18_60385317     HPrz    C    G        1      2        2 
  18  chr18_60385317     ZBoe    C    G        0      0        2 
  18  chr18_60385317     ZGre    C    G        0      0        2 
  18  chr18_60385317     ZHar    C    G        0      0        2 
  18  chr18_60385317   Sample    C    G        1      2        2 
  18  chr18_60388321     AAsi    A    G        0      0        2 
  18  chr18_60388321     AKia    A    G        0      0        2 
  18  chr18_60388321     AOna    A    G        0      0        2 
  18  chr18_60388321     ASom    A    G        0      0        2 
  18  chr18_60388321     HCab    A    G        1      2        2 
  18  chr18_60388321     HPrz    A    G        1      2        2 
  18  chr18_60388321     ZBoe    A    G        0      0        2 
  18  chr18_60388321     ZGre    A    G        0      0        2 
  18  chr18_60388321     ZHar    A    G        0      0        2 
  18  chr18_60388321   Sample    A    G        1      2        2 
  18  chr18_60388508     AAsi    G    T        0      0        2 
  18  chr18_60388508     AKia    G    T        0      0        2 
  18  chr18_60388508     AOna    G    T        0      0        2 
  18  chr18_60388508     ASom    G    T        0      0        2 
  18  chr18_60388508     HCab    G    T        0      0        2 
  18  chr18_60388508     HPrz    G    T        0      0        2 
  18  chr18_60388508     ZBoe    G    T      0.5      1        2 
  18  chr18_60388508     ZGre    G    T        0      0        2 
  18  chr18_60388508     ZHar    G    T        0      0        2 
  18  chr18_60388508   Sample    G    T        0      0        2 
  18  chr18_60389811     AAsi    C    T        0      0        2 
  18  chr18_60389811     AKia    C    T      0.5      1        2 
  18  chr18_60389811     AOna    C    T        1      2        2 
  18  chr18_60389811     ASom    C    T        0      0        2 
  18  chr18_60389811     HCab    C    T        0      0        2 
  18  chr18_60389811     HPrz    C    T        0      0        2 
  18  chr18_60389811     ZBoe    C    T        0      0        2 
  18  chr18_60389811     ZGre    C    T        0      0        2 
  18  chr18_60389811     ZHar    C    T        0      0        2 
  18  chr18_60389811   Sample    C    T        0      0        2 
  18  chr18_60390496     AAsi    A    G        0      0        2 
  18  chr18_60390496     AKia    A    G        0      0        2 
  18  chr18_60390496     AOna    A    G        0      0        2 
  18  chr18_60390496     ASom    A    G        0      0        2 
  18  chr18_60390496     HCab    A    G        0      0        2 
  18  chr18_60390496     HPrz    A    G        0      0        2 
  18  chr18_60390496     ZBoe    A    G      0.5      1        2 
  18  chr18_60390496     ZGre    A    G        0      0        2 
  18  chr18_60390496     ZHar    A    G        0      0        2 
  18  chr18_60390496   Sample    A    G        0      0        2 
  18  chr18_60394898     AAsi    G    T        0      0        2 
  18  chr18_60394898     AKia    G    T        0      0        2 
  18  chr18_60394898     AOna    G    T        0      0        2 
  18  chr18_60394898     ASom    G    T        0      0        2 
  18  chr18_60394898     HCab    G    T        1      2        2 
  18  chr18_60394898     HPrz    G    T        1      2        2 
  18  chr18_60394898     ZBoe    G    T        0      0        2 
  18  chr18_60394898     ZGre    G    T        0      0        2 
  18  chr18_60394898     ZHar    G    T        0      0        2 
  18  chr18_60394898   Sample    G    T        1      2        2 
  18  chr18_60401101     AAsi    G    T        0      0        2 
  18  chr18_60401101     AKia    G    T        0      0        2 
  18  chr18_60401101     AOna    G    T        0      0        2 
  18  chr18_60401101     ASom    G    T        0      0        2 
  18  chr18_60401101     HCab    G    T        1      2        2 
  18  chr18_60401101     HPrz    G    T        1      2        2 
  18  chr18_60401101     ZBoe    G    T        0      0        2 
  18  chr18_60401101     ZGre    G    T        0      0        2 
  18  chr18_60401101     ZHar    G    T        0      0        2 
  18  chr18_60401101   Sample    G    T        1      2        2 
  18  chr18_60406420     AAsi    G    A        1      2        2 
  18  chr18_60406420     AKia    G    A        0      0        2 
  18  chr18_60406420     AOna    G    A        0      0        2 
  18  chr18_60406420     ASom    G    A        1      2        2 
  18  chr18_60406420     HCab    G    A        0      0        2 
  18  chr18_60406420     HPrz    G    A        0      0        2 
  18  chr18_60406420     ZBoe    G    A        0      0        2 
  18  chr18_60406420     ZGre    G    A        0      0        2 
  18  chr18_60406420     ZHar    G    A        0      0        2 
  18  chr18_60406420   Sample    G    A        0      0        2 
  18  chr18_60407702     AAsi    C    T        0      0        2 
  18  chr18_60407702     AKia    C    T        0      0        2 
  18  chr18_60407702     AOna    C    T        0      0        2 
  18  chr18_60407702     ASom    C    T        0      0        2 
  18  chr18_60407702     HCab    C    T        0      0        2 
  18  chr18_60407702     HPrz    C    T        0      0        2 
  18  chr18_60407702     ZBoe    C    T      0.5      1        2 
  18  chr18_60407702     ZGre    C    T        0      0        2 
  18  chr18_60407702     ZHar    C    T        0      0        2 
  18  chr18_60407702   Sample    C    T        0      0        2 
  18  chr18_60409638     AAsi    A    G        0      0        2 
  18  chr18_60409638     AKia    A    G        1      2        2 
  18  chr18_60409638     AOna    A    G        0      0        2 
  18  chr18_60409638     ASom    A    G        0      0        2 
  18  chr18_60409638     HCab    A    G        0      0        2 
  18  chr18_60409638     HPrz    A    G        0      0        2 
  18  chr18_60409638     ZBoe    A    G        0      0        2 
  18  chr18_60409638     ZGre    A    G        0      0        2 
  18  chr18_60409638     ZHar    A    G        1      2        2 
  18  chr18_60409638   Sample    A    G        0      0        2 
  18  chr18_60419532     AAsi    G    A        0      0        2 
  18  chr18_60419532     AKia    G    A        0      0        2 
  18  chr18_60419532     AOna    G    A        0      0        2 
  18  chr18_60419532     ASom    G    A        0      0        2 
  18  chr18_60419532     HCab    G    A        0      0        2 
  18  chr18_60419532     HPrz    G    A        0      0        2 
  18  chr18_60419532     ZBoe    G    A      0.5      1        2 
  18  chr18_60419532     ZGre    G    A        0      0        2 
  18  chr18_60419532     ZHar    G    A        0      0        2 
  18  chr18_60419532   Sample    G    A        0      0        2 
  18  chr18_60419808     AAsi    G    T      0.5      1        2 
  18  chr18_60419808     AKia    G    T        0      0        2 
  18  chr18_60419808     AOna    G    T        0      0        2 
  18  chr18_60419808     ASom    G    T        1      2        2 
  18  chr18_60419808     HCab    G    T        0      0        2 
  18  chr18_60419808     HPrz    G    T        0      0        2 
  18  chr18_60419808     ZBoe    G    T        0      0        2 
  18  chr18_60419808     ZGre    G    T        0      0        2 
  18  chr18_60419808     ZHar    G    T        0      0        2 
  18  chr18_60419808   Sample    G    T        0      0        2 
  18  chr18_60423081     AAsi    T    G        0      0        2 
  18  chr18_60423081     AKia    T    G        0      0        2 
  18  chr18_60423081     AOna    T    G        0      0        2 
  18  chr18_60423081     ASom    T    G        0      0        2 
  18  chr18_60423081     HCab    T    G        1      2        2 
  18  chr18_60423081     HPrz    T    G        1      2        2 
  18  chr18_60423081     ZBoe    T    G        0      0        2 
  18  chr18_60423081     ZGre    T    G        0      0        2 
  18  chr18_60423081     ZHar    T    G        0      0        2 
  18  chr18_60423081   Sample    T    G        1      2        2 
  18  chr18_60432117     AAsi    T    C        0      0        2 
  18  chr18_60432117     AKia    T    C        0      0        2 
  18  chr18_60432117     AOna    T    C        0      0        2 
  18  chr18_60432117     ASom    T    C        0      0        2 
  18  chr18_60432117     HCab    T    C        1      2        2 
  18  chr18_60432117     HPrz    T    C        1      2        2 
  18  chr18_60432117     ZBoe    T    C        0      0        2 
  18  chr18_60432117     ZGre    T    C        0      0        2 
  18  chr18_60432117     ZHar    T    C        0      0        2 
  18  chr18_60432117   Sample    T    C        1      2        2 
  18  chr18_60432738     AAsi    C    T        0      0        2 
  18  chr18_60432738     AKia    C    T        0      0        2 
  18  chr18_60432738     AOna    C    T        1      2        2 
  18  chr18_60432738     ASom    C    T        0      0        2 
  18  chr18_60432738     HCab    C    T        0      0        2 
  18  chr18_60432738     HPrz    C    T        0      0        2 
  18  chr18_60432738     ZBoe    C    T        0      0        2 
  18  chr18_60432738     ZGre    C    T        0      0        2 
  18  chr18_60432738     ZHar    C    T        0      0        2 
  18  chr18_60432738   Sample    C    T        0      0        2 
  18  chr18_60439417     AAsi    T    C        0      0        2 
  18  chr18_60439417     AKia    T    C        1      2        2 
  18  chr18_60439417     AOna    T    C        1      2        2 
  18  chr18_60439417     ASom    T    C        0      0        2 
  18  chr18_60439417     HCab    T    C        0      0        2 
  18  chr18_60439417     HPrz    T    C        0      0        2 
  18  chr18_60439417     ZBoe    T    C        0      0        2 
  18  chr18_60439417     ZGre    T    C        0      0        2 
  18  chr18_60439417     ZHar    T    C        0      0        2 
  18  chr18_60439417   Sample    T    C        0      0        2 
  18  chr18_60448554     AAsi    T    C        0      0        2 
  18  chr18_60448554     AKia    T    C        0      0        2 
  18  chr18_60448554     AOna    T    C        0      0        2 
  18  chr18_60448554     ASom    T    C      0.5      1        2 
  18  chr18_60448554     HCab    T    C        0      0        2 
  18  chr18_60448554     HPrz    T    C        0      0        2 
  18  chr18_60448554     ZBoe    T    C        0      0        2 
  18  chr18_60448554     ZGre    T    C        0      0        2 
  18  chr18_60448554     ZHar    T    C        0      0        2 
  18  chr18_60448554   Sample    T    C        0      0        2 
  18  chr18_60452657     AAsi    T    C        0      0        2 
  18  chr18_60452657     AKia    T    C        0      0        2 
  18  chr18_60452657     AOna    T    C        0      0        2 
  18  chr18_60452657     ASom    T    C        0      0        2 
  18  chr18_60452657     HCab    T    C        0      0        2 
  18  chr18_60452657     HPrz    T    C        0      0        2 
  18  chr18_60452657     ZBoe    T    C        1      2        2 
  18  chr18_60452657     ZGre    T    C        0      0        2 
  18  chr18_60452657     ZHar    T    C        0      0        2 
  18  chr18_60452657   Sample    T    C        0      0        2 
  18  chr18_60456123     AAsi    C    T        0      0        2 
  18  chr18_60456123     AKia    C    T        0      0        2 
  18  chr18_60456123     AOna    C    T        0      0        2 
  18  chr18_60456123     ASom    C    T        0      0        2 
  18  chr18_60456123     HCab    C    T      0.5      1        2 
  18  chr18_60456123     HPrz    C    T        1      2        2 
  18  chr18_60456123     ZBoe    C    T        0      0        2 
  18  chr18_60456123     ZGre    C    T        0      0        2 
  18  chr18_60456123     ZHar    C    T        0      0        2 
  18  chr18_60456123   Sample    C    T        1      2        2 
  18  chr18_60458377     AAsi    C    A        0      0        2 
  18  chr18_60458377     AKia    C    A        0      0        2 
  18  chr18_60458377     AOna    C    A        0      0        2 
  18  chr18_60458377     ASom    C    A        0      0        2 
  18  chr18_60458377     HCab    C    A        0      0        2 
  18  chr18_60458377     HPrz    C    A        0      0        2 
  18  chr18_60458377     ZBoe    C    A      0.5      1        2 
  18  chr18_60458377     ZGre    C    A        1      2        2 
  18  chr18_60458377     ZHar    C    A        0      0        2 
  18  chr18_60458377   Sample    C    A        0      0        2 
  18  chr18_60463403     AAsi    A    G        0      0        2 
  18  chr18_60463403     AKia    A    G        0      0        2 
  18  chr18_60463403     AOna    A    G        0      0        2 
  18  chr18_60463403     ASom    A    G        0      0        2 
  18  chr18_60463403     HCab    A    G        1      2        2 
  18  chr18_60463403     HPrz    A    G        1      2        2 
  18  chr18_60463403     ZBoe    A    G        0      0        2 
  18  chr18_60463403     ZGre    A    G        0      0        2 
  18  chr18_60463403     ZHar    A    G        0      0        2 
  18  chr18_60463403   Sample    A    G        1      2        2 
  18  chr18_60464715     AAsi    G    A        0      0        2 
  18  chr18_60464715     AKia    G    A        0      0        2 
  18  chr18_60464715     AOna    G    A        0      0        2 
  18  chr18_60464715     ASom    G    A        0      0        2 
  18  chr18_60464715     HCab    G    A        1      2        2 
  18  chr18_60464715     HPrz    G    A        1      2        2 
  18  chr18_60464715     ZBoe    G    A        0      0        2 
  18  chr18_60464715     ZGre    G    A        0      0        2 
  18  chr18_60464715     ZHar    G    A        0      0        2 
  18  chr18_60464715   Sample    G    A        1      2        2 
  18  chr18_60501281     AAsi    G    A        0      0        2 
  18  chr18_60501281     AKia    G    A        0      0        2 
  18  chr18_60501281     AOna    G    A        0      0        2 
  18  chr18_60501281     ASom    G    A        0      0        2 
  18  chr18_60501281     HCab    G    A        0      0        2 
  18  chr18_60501281     HPrz    G    A        0      0        2 
  18  chr18_60501281     ZBoe    G    A        0      0        2 
  18  chr18_60501281     ZGre    G    A        0      0        2 
  18  chr18_60501281     ZHar    G    A        1      2        2 
  18  chr18_60501281   Sample    G    A        0      0        2 
  18  chr18_60512329     AAsi    A    G        0      0        2 
  18  chr18_60512329     AKia    A    G        0      0        2 
  18  chr18_60512329     AOna    A    G        0      0        2 
  18  chr18_60512329     ASom    A    G        0      0        2 
  18  chr18_60512329     HCab    A    G        1      2        2 
  18  chr18_60512329     HPrz    A    G        1      2        2 
  18  chr18_60512329     ZBoe    A    G        0      0        2 
  18  chr18_60512329     ZGre    A    G        0      0        2 
  18  chr18_60512329     ZHar    A    G        0      0        2 
  18  chr18_60512329   Sample    A    G        1      2        2 
  18  chr18_60518466     AAsi    A    G        0      0        2 
  18  chr18_60518466     AKia    A    G        1      2        2 
  18  chr18_60518466     AOna    A    G        1      2        2 
  18  chr18_60518466     ASom    A    G        0      0        2 
  18  chr18_60518466     HCab    A    G        0      0        2 
  18  chr18_60518466     HPrz    A    G        0      0        2 
  18  chr18_60518466     ZBoe    A    G        0      0        2 
  18  chr18_60518466     ZGre    A    G        0      0        2 
  18  chr18_60518466     ZHar    A    G        0      0        2 
  18  chr18_60518466   Sample    A    G        0      0        2 
  18  chr18_60521641     AAsi    C    A        0      0        2 
  18  chr18_60521641     AKia    C    A        0      0        2 
  18  chr18_60521641     AOna    C    A        0      0        2 
  18  chr18_60521641     ASom    C    A      0.5      1        2 
  18  chr18_60521641     HCab    C    A        0      0        2 
  18  chr18_60521641     HPrz    C    A        0      0        2 
  18  chr18_60521641     ZBoe    C    A        0      0        2 
  18  chr18_60521641     ZGre    C    A        0      0        2 
  18  chr18_60521641     ZHar    C    A        0      0        2 
  18  chr18_60521641   Sample    C    A        0      0        2 
  18  chr18_60529861     AAsi    G    C        0      0        2 
  18  chr18_60529861     AKia    G    C        0      0        2 
  18  chr18_60529861     AOna    G    C        0      0        2 
  18  chr18_60529861     ASom    G    C        0      0        2 
  18  chr18_60529861     HCab    G    C        1      2        2 
  18  chr18_60529861     HPrz    G    C        1      2        2 
  18  chr18_60529861     ZBoe    G    C        0      0        2 
  18  chr18_60529861     ZGre    G    C        0      0        2 
  18  chr18_60529861     ZHar    G    C        0      0        2 
  18  chr18_60529861   Sample    G    C        1      2        2 
  18  chr18_60547616     AAsi    G    C        0      0        2 
  18  chr18_60547616     AKia    G    C        0      0        2 
  18  chr18_60547616     AOna    G    C        0      0        2 
  18  chr18_60547616     ASom    G    C        0      0        2 
  18  chr18_60547616     HCab    G    C      0.5      1        2 
  18  chr18_60547616     HPrz    G    C        0      0        2 
  18  chr18_60547616     ZBoe    G    C        0      0        2 
  18  chr18_60547616     ZGre    G    C        0      0        2 
  18  chr18_60547616     ZHar    G    C        0      0        2 
  18  chr18_60547616   Sample    G    C        0      0        2 
  18  chr18_60558085     AAsi    A    G        1      2        2 
  18  chr18_60558085     AKia    A    G        0      0        2 
  18  chr18_60558085     AOna    A    G        0      0        2 
  18  chr18_60558085     ASom    A    G        1      2        2 
  18  chr18_60558085     HCab    A    G        0      0        2 
  18  chr18_60558085     HPrz    A    G        0      0        2 
  18  chr18_60558085     ZBoe    A    G        1      2        2 
  18  chr18_60558085     ZGre    A    G        1      2        2 
  18  chr18_60558085     ZHar    A    G        1      2        2 
  18  chr18_60558085   Sample    A    G        0      0        2 
  18  chr18_60575961     AAsi    A    G        0      0        2 
  18  chr18_60575961     AKia    A    G        0      0        2 
  18  chr18_60575961     AOna    A    G        0      0        2 
  18  chr18_60575961     ASom    A    G        0      0        2 
  18  chr18_60575961     HCab    A    G        0      0        2 
  18  chr18_60575961     HPrz    A    G        0      0        2 
  18  chr18_60575961     ZBoe    A    G        0      0        2 
  18  chr18_60575961     ZGre    A    G        0      0        2 
  18  chr18_60575961     ZHar    A    G      0.5      1        2 
  18  chr18_60575961   Sample    A    G        0      0        2 
  18  chr18_60581094     AAsi    G    T        0      0        2 
  18  chr18_60581094     AKia    G    T        0      0        2 
  18  chr18_60581094     AOna    G    T        0      0        2 
  18  chr18_60581094     ASom    G    T        0      0        2 
  18  chr18_60581094     HCab    G    T        0      0        2 
  18  chr18_60581094     HPrz    G    T        0      0        2 
  18  chr18_60581094     ZBoe    G    T        0      0        2 
  18  chr18_60581094     ZGre    G    T      0.5      1        2 
  18  chr18_60581094     ZHar    G    T        0      0        2 
  18  chr18_60581094   Sample    G    T        0      0        2 
  18  chr18_60581716     AAsi    G    C        0      0        2 
  18  chr18_60581716     AKia    G    C        0      0        2 
  18  chr18_60581716     AOna    G    C        0      0        2 
  18  chr18_60581716     ASom    G    C        0      0        2 
  18  chr18_60581716     HCab    G    C        1      2        2 
  18  chr18_60581716     HPrz    G    C        1      2        2 
  18  chr18_60581716     ZBoe    G    C        0      0        2 
  18  chr18_60581716     ZGre    G    C        0      0        2 
  18  chr18_60581716     ZHar    G    C        0      0        2 
  18  chr18_60581716   Sample    G    C        1      2        2 
  18  chr18_60583849     AAsi    A    G        0      0        2 
  18  chr18_60583849     AKia    A    G        0      0        2 
  18  chr18_60583849     AOna    A    G        0      0        2 
  18  chr18_60583849     ASom    A    G        0      0        2 
  18  chr18_60583849     HCab    A    G        0      0        2 
  18  chr18_60583849     HPrz    A    G        0      0        2 
  18  chr18_60583849     ZBoe    A    G      0.5      1        2 
  18  chr18_60583849     ZGre    A    G        0      0        2 
  18  chr18_60583849     ZHar    A    G        0      0        2 
  18  chr18_60583849   Sample    A    G        0      0        2 
  18  chr18_60583891     AAsi    C    T        0      0        2 
  18  chr18_60583891     AKia    C    T        0      0        2 
  18  chr18_60583891     AOna    C    T        0      0        2 
  18  chr18_60583891     ASom    C    T        0      0        2 
  18  chr18_60583891     HCab    C    T        0      0        2 
  18  chr18_60583891     HPrz    C    T        0      0        2 
  18  chr18_60583891     ZBoe    C    T        0      0        2 
  18  chr18_60583891     ZGre    C    T        0      0        2 
  18  chr18_60583891     ZHar    C    T      0.5      1        2 
  18  chr18_60583891   Sample    C    T        0      0        2 
  18  chr18_60588733     AAsi    T    C        1      2        2 
  18  chr18_60588733     AKia    T    C        0      0        2 
  18  chr18_60588733     AOna    T    C        0      0        2 
  18  chr18_60588733     ASom    T    C        1      2        2 
  18  chr18_60588733     HCab    T    C        0      0        2 
  18  chr18_60588733     HPrz    T    C        0      0        2 
  18  chr18_60588733     ZBoe    T    C        0      0        2 
  18  chr18_60588733     ZGre    T    C        0      0        2 
  18  chr18_60588733     ZHar    T    C        0      0        2 
  18  chr18_60588733   Sample    T    C        0      0        2 
  18  chr18_60597645     AAsi    T    C        1      2        2 
  18  chr18_60597645     AKia    T    C        0      0        2 
  18  chr18_60597645     AOna    T    C        0      0        2 
  18  chr18_60597645     ASom    T    C        1      2        2 
  18  chr18_60597645     HCab    T    C        0      0        2 
  18  chr18_60597645     HPrz    T    C        0      0        2 
  18  chr18_60597645     ZBoe    T    C        0      0        2 
  18  chr18_60597645     ZGre    T    C        0      0        2 
  18  chr18_60597645     ZHar    T    C        0      0        2 
  18  chr18_60597645   Sample    T    C        0      0        2 
  18  chr18_60605349     AAsi    A    C        0      0        2 
  18  chr18_60605349     AKia    A    C      0.5      1        2 
  18  chr18_60605349     AOna    A    C      0.5      1        2 
  18  chr18_60605349     ASom    A    C        0      0        2 
  18  chr18_60605349     HCab    A    C        0      0        2 
  18  chr18_60605349     HPrz    A    C        0      0        2 
  18  chr18_60605349     ZBoe    A    C        0      0        2 
  18  chr18_60605349     ZGre    A    C        0      0        2 
  18  chr18_60605349     ZHar    A    C        0      0        2 
  18  chr18_60605349   Sample    A    C        0      0        2 
  18  chr18_60631320     AAsi    C    T        0      0        2 
  18  chr18_60631320     AKia    C    T        0      0        2 
  18  chr18_60631320     AOna    C    T        0      0        2 
  18  chr18_60631320     ASom    C    T        0      0        2 
  18  chr18_60631320     HCab    C    T        0      0        2 
  18  chr18_60631320     HPrz    C    T        0      0        2 
  18  chr18_60631320     ZBoe    C    T        0      0        2 
  18  chr18_60631320     ZGre    C    T        0      0        2 
  18  chr18_60631320     ZHar    C    T        1      2        2 
  18  chr18_60631320   Sample    C    T        0      0        2 
  18  chr18_60644146     AAsi    A    G        1      2        2 
  18  chr18_60644146     AKia    A    G        0      0        2 
  18  chr18_60644146     AOna    A    G        0      0        2 
  18  chr18_60644146     ASom    A    G        0      0        2 
  18  chr18_60644146     HCab    A    G        0      0        2 
  18  chr18_60644146     HPrz    A    G        0      0        2 
  18  chr18_60644146     ZBoe    A    G        0      0        2 
  18  chr18_60644146     ZGre    A    G        0      0        2 
  18  chr18_60644146     ZHar    A    G        0      0        2 
  18  chr18_60644146   Sample    A    G        0      0        2 
  18  chr18_60649788     AAsi    A    G        0      0        2 
  18  chr18_60649788     AKia    A    G        0      0        2 
  18  chr18_60649788     AOna    A    G        0      0        2 
  18  chr18_60649788     ASom    A    G        0      0        2 
  18  chr18_60649788     HCab    A    G        0      0        2 
  18  chr18_60649788     HPrz    A    G        0      0        2 
  18  chr18_60649788     ZBoe    A    G        0      0        2 
  18  chr18_60649788     ZGre    A    G        0      0        2 
  18  chr18_60649788     ZHar    A    G        1      2        2 
  18  chr18_60649788   Sample    A    G        0      0        2 
  18  chr18_60666387     AAsi    A    G        0      0        2 
  18  chr18_60666387     AKia    A    G        0      0        2 
  18  chr18_60666387     AOna    A    G        0      0        2 
  18  chr18_60666387     ASom    A    G        0      0        2 
  18  chr18_60666387     HCab    A    G      0.5      1        2 
  18  chr18_60666387     HPrz    A    G        0      0        2 
  18  chr18_60666387     ZBoe    A    G        0      0        2 
  18  chr18_60666387     ZGre    A    G        0      0        2 
  18  chr18_60666387     ZHar    A    G        0      0        2 
  18  chr18_60666387   Sample    A    G        0      0        2 
  18  chr18_60679690     AAsi    T    C        0      0        2 
  18  chr18_60679690     AKia    T    C        0      0        2 
  18  chr18_60679690     AOna    T    C        0      0        2 
  18  chr18_60679690     ASom    T    C        0      0        2 
  18  chr18_60679690     HCab    T    C        0      0        2 
  18  chr18_60679690     HPrz    T    C        0      0        2 
  18  chr18_60679690     ZBoe    T    C        0      0        2 
  18  chr18_60679690     ZGre    T    C        1      2        2 
  18  chr18_60679690     ZHar    T    C        0      0        2 
  18  chr18_60679690   Sample    T    C        0      0        2 
  18  chr18_60689708     AAsi    T    A        1      2        2 
  18  chr18_60689708     AKia    T    A        0      0        2 
  18  chr18_60689708     AOna    T    A        0      0        2 
  18  chr18_60689708     ASom    T    A        1      2        2 
  18  chr18_60689708     HCab    T    A        0      0        2 
  18  chr18_60689708     HPrz    T    A        0      0        2 
  18  chr18_60689708     ZBoe    T    A        0      0        2 
  18  chr18_60689708     ZGre    T    A        0      0        2 
  18  chr18_60689708     ZHar    T    A        0      0        2 
  18  chr18_60689708   Sample    T    A        0      0        2 
  18  chr18_60698576     AAsi    A    G        0      0        2 
  18  chr18_60698576     AKia    A    G        0      0        2 
  18  chr18_60698576     AOna    A    G        1      2        2 
  18  chr18_60698576     ASom    A    G        0      0        2 
  18  chr18_60698576     HCab    A    G        0      0        2 
  18  chr18_60698576     HPrz    A    G        0      0        2 
  18  chr18_60698576     ZBoe    A    G        0      0        2 
  18  chr18_60698576     ZGre    A    G        0      0        2 
  18  chr18_60698576     ZHar    A    G        0      0        2 
  18  chr18_60698576   Sample    A    G        0      0        2 
  18  chr18_60708106     AAsi    G    A        0      0        2 
  18  chr18_60708106     AKia    G    A        0      0        2 
  18  chr18_60708106     AOna    G    A        0      0        2 
  18  chr18_60708106     ASom    G    A        0      0        2 
  18  chr18_60708106     HCab    G    A        0      0        2 
  18  chr18_60708106     HPrz    G    A        0      0        2 
  18  chr18_60708106     ZBoe    G    A        1      2        2 
  18  chr18_60708106     ZGre    G    A        0      0        2 
  18  chr18_60708106     ZHar    G    A        0      0        2 
  18  chr18_60708106   Sample    G    A        0      0        2 
  18  chr18_60713797     AAsi    G    T        0      0        2 
  18  chr18_60713797     AKia    G    T        0      0        2 
  18  chr18_60713797     AOna    G    T      0.5      1        2 
  18  chr18_60713797     ASom    G    T        0      0        2 
  18  chr18_60713797     HCab    G    T        0      0        2 
  18  chr18_60713797     HPrz    G    T        0      0        2 
  18  chr18_60713797     ZBoe    G    T        0      0        2 
  18  chr18_60713797     ZGre    G    T        0      0        2 
  18  chr18_60713797     ZHar    G    T        0      0        2 
  18  chr18_60713797   Sample    G    T        0      0        2 
  18  chr18_60714070     AAsi    G    A      0.5      1        2 
  18  chr18_60714070     AKia    G    A        0      0        2 
  18  chr18_60714070     AOna    G    A        0      0        2 
  18  chr18_60714070     ASom    G    A        0      0        2 
  18  chr18_60714070     HCab    G    A        0      0        2 
  18  chr18_60714070     HPrz    G    A        0      0        2 
  18  chr18_60714070     ZBoe    G    A        0      0        2 
  18  chr18_60714070     ZGre    G    A        0      0        2 
  18  chr18_60714070     ZHar    G    A        0      0        2 
  18  chr18_60714070   Sample    G    A        0      0        2 
  18  chr18_60715712     AAsi    G    A        0      0        2 
  18  chr18_60715712     AKia    G    A        0      0        2 
  18  chr18_60715712     AOna    G    A        0      0        2 
  18  chr18_60715712     ASom    G    A        0      0        2 
  18  chr18_60715712     HCab    G    A      0.5      1        2 
  18  chr18_60715712     HPrz    G    A        0      0        2 
  18  chr18_60715712     ZBoe    G    A        0      0        2 
  18  chr18_60715712     ZGre    G    A        0      0        2 
  18  chr18_60715712     ZHar    G    A        0      0        2 
  18  chr18_60715712   Sample    G    A        0      0        2 
  18  chr18_60734744     AAsi    T    C        0      0        2 
  18  chr18_60734744     AKia    T    C        0      0        2 
  18  chr18_60734744     AOna    T    C        0      0        2 
  18  chr18_60734744     ASom    T    C        0      0        2 
  18  chr18_60734744     HCab    T    C        0      0        2 
  18  chr18_60734744     HPrz    T    C        0      0        2 
  18  chr18_60734744     ZBoe    T    C        0      0        2 
  18  chr18_60734744     ZGre    T    C        0      0        2 
  18  chr18_60734744     ZHar    T    C        1      2        2 
  18  chr18_60734744   Sample    T    C        0      0        2 
  18  chr18_60737906     AAsi    A    G        0      0        2 
  18  chr18_60737906     AKia    A    G        0      0        2 
  18  chr18_60737906     AOna    A    G        0      0        2 
  18  chr18_60737906     ASom    A    G        0      0        2 
  18  chr18_60737906     HCab    A    G      0.5      1        2 
  18  chr18_60737906     HPrz    A    G        1      2        2 
  18  chr18_60737906     ZBoe    A    G        0      0        2 
  18  chr18_60737906     ZGre    A    G        0      0        2 
  18  chr18_60737906     ZHar    A    G        0      0        2 
  18  chr18_60737906   Sample    A    G        1      2        2 
  18  chr18_60742051     AAsi    T    C        0      0        2 
  18  chr18_60742051     AKia    T    C        0      0        2 
  18  chr18_60742051     AOna    T    C        0      0        2 
  18  chr18_60742051     ASom    T    C        0      0        2 
  18  chr18_60742051     HCab    T    C        0      0        2 
  18  chr18_60742051     HPrz    T    C        0      0        2 
  18  chr18_60742051     ZBoe    T    C        0      0        2 
  18  chr18_60742051     ZGre    T    C        1      2        2 
  18  chr18_60742051     ZHar    T    C        0      0        2 
  18  chr18_60742051   Sample    T    C        0      0        2 
  18  chr18_60754549     AAsi    A    C        0      0        2 
  18  chr18_60754549     AKia    A    C        0      0        2 
  18  chr18_60754549     AOna    A    C        0      0        2 
  18  chr18_60754549     ASom    A    C      0.5      1        2 
  18  chr18_60754549     HCab    A    C        0      0        2 
  18  chr18_60754549     HPrz    A    C        0      0        2 
  18  chr18_60754549     ZBoe    A    C        0      0        2 
  18  chr18_60754549     ZGre    A    C        0      0        2 
  18  chr18_60754549     ZHar    A    C        0      0        2 
  18  chr18_60754549   Sample    A    C        0      0        2 
  18  chr18_60754693     AAsi    G    A        0      0        2 
  18  chr18_60754693     AKia    G    A        0      0        2 
  18  chr18_60754693     AOna    G    A        0      0        2 
  18  chr18_60754693     ASom    G    A        0      0        2 
  18  chr18_60754693     HCab    G    A        0      0        2 
  18  chr18_60754693     HPrz    G    A        0      0        2 
  18  chr18_60754693     ZBoe    G    A        0      0        2 
  18  chr18_60754693     ZGre    G    A        0      0        2 
  18  chr18_60754693     ZHar    G    A        1      2        2 
  18  chr18_60754693   Sample    G    A        0      0        2 
  18  chr18_60757381     AAsi    A    C        0      0        2 
  18  chr18_60757381     AKia    A    C        0      0        2 
  18  chr18_60757381     AOna    A    C        0      0        2 
  18  chr18_60757381     ASom    A    C      0.5      1        2 
  18  chr18_60757381     HCab    A    C        0      0        2 
  18  chr18_60757381     HPrz    A    C        0      0        2 
  18  chr18_60757381     ZBoe    A    C        0      0        2 
  18  chr18_60757381     ZGre    A    C        0      0        2 
  18  chr18_60757381     ZHar    A    C        0      0        2 
  18  chr18_60757381   Sample    A    C        0      0        2 
  18  chr18_60761626     AAsi    C    T        0      0        2 
  18  chr18_60761626     AKia    C    T        1      2        2 
  18  chr18_60761626     AOna    C    T        1      2        2 
  18  chr18_60761626     ASom    C    T        0      0        2 
  18  chr18_60761626     HCab    C    T        0      0        2 
  18  chr18_60761626     HPrz    C    T        0      0        2 
  18  chr18_60761626     ZBoe    C    T        0      0        2 
  18  chr18_60761626     ZGre    C    T        0      0        2 
  18  chr18_60761626     ZHar    C    T        0      0        2 
  18  chr18_60761626   Sample    C    T        0      0        2 
  18  chr18_60762403     AAsi    G    C        0      0        2 
  18  chr18_60762403     AKia    G    C        0      0        2 
  18  chr18_60762403     AOna    G    C        0      0        2 
  18  chr18_60762403     ASom    G    C        0      0        2 
  18  chr18_60762403     HCab    G    C        1      2        2 
  18  chr18_60762403     HPrz    G    C        1      2        2 
  18  chr18_60762403     ZBoe    G    C        0      0        2 
  18  chr18_60762403     ZGre    G    C        0      0        2 
  18  chr18_60762403     ZHar    G    C        0      0        2 
  18  chr18_60762403   Sample    G    C        1      2        2 
  18  chr18_60763229     AAsi    G    C        0      0        2 
  18  chr18_60763229     AKia    G    C        0      0        2 
  18  chr18_60763229     AOna    G    C        0      0        2 
  18  chr18_60763229     ASom    G    C        0      0        2 
  18  chr18_60763229     HCab    G    C        1      2        2 
  18  chr18_60763229     HPrz    G    C        1      2        2 
  18  chr18_60763229     ZBoe    G    C        0      0        2 
  18  chr18_60763229     ZGre    G    C        0      0        2 
  18  chr18_60763229     ZHar    G    C        0      0        2 
  18  chr18_60763229   Sample    G    C        1      2        2 
  18  chr18_60769330     AAsi    G    C        0      0        2 
  18  chr18_60769330     AKia    G    C        0      0        2 
  18  chr18_60769330     AOna    G    C        0      0        2 
  18  chr18_60769330     ASom    G    C        0      0        2 
  18  chr18_60769330     HCab    G    C        1      2        2 
  18  chr18_60769330     HPrz    G    C        1      2        2 
  18  chr18_60769330     ZBoe    G    C        0      0        2 
  18  chr18_60769330     ZGre    G    C        0      0        2 
  18  chr18_60769330     ZHar    G    C        0      0        2 
  18  chr18_60769330   Sample    G    C        1      2        2 
  18  chr18_60770444     AAsi    A    G        0      0        2 
  18  chr18_60770444     AKia    A    G        0      0        2 
  18  chr18_60770444     AOna    A    G        0      0        2 
  18  chr18_60770444     ASom    A    G        0      0        2 
  18  chr18_60770444     HCab    A    G      0.5      1        2 
  18  chr18_60770444     HPrz    A    G        1      2        2 
  18  chr18_60770444     ZBoe    A    G        0      0        2 
  18  chr18_60770444     ZGre    A    G        0      0        2 
  18  chr18_60770444     ZHar    A    G        0      0        2 
  18  chr18_60770444   Sample    A    G        0      0        2 
  18  chr18_60788731     AAsi    A    G        0      0        2 
  18  chr18_60788731     AKia    A    G        0      0        2 
  18  chr18_60788731     AOna    A    G        0      0        2 
  18  chr18_60788731     ASom    A    G        0      0        2 
  18  chr18_60788731     HCab    A    G        0      0        2 
  18  chr18_60788731     HPrz    A    G        0      0        2 
  18  chr18_60788731     ZBoe    A    G        0      0        2 
  18  chr18_60788731     ZGre    A    G        0      0        2 
  18  chr18_60788731     ZHar    A    G        1      2        2 
  18  chr18_60788731   Sample    A    G        0      0        2 
  18  chr18_60796428     AAsi    G    A      0.5      1        2 
  18  chr18_60796428     AKia    G    A        0      0        2 
  18  chr18_60796428     AOna    G    A        0      0        2 
  18  chr18_60796428     ASom    G    A        0      0        2 
  18  chr18_60796428     HCab    G    A        0      0        2 
  18  chr18_60796428     HPrz    G    A        0      0        2 
  18  chr18_60796428     ZBoe    G    A        0      0        2 
  18  chr18_60796428     ZGre    G    A        0      0        2 
  18  chr18_60796428     ZHar    G    A        0      0        2 
  18  chr18_60796428   Sample    G    A        0      0        2 
  18  chr18_60804857     AAsi    G    A        0      0        2 
  18  chr18_60804857     AKia    G    A        0      0        2 
  18  chr18_60804857     AOna    G    A        0      0        2 
  18  chr18_60804857     ASom    G    A        0      0        2 
  18  chr18_60804857     HCab    G    A        0      0        2 
  18  chr18_60804857     HPrz    G    A        0      0        2 
  18  chr18_60804857     ZBoe    G    A      0.5      1        2 
  18  chr18_60804857     ZGre    G    A        0      0        2 
  18  chr18_60804857     ZHar    G    A        0      0        2 
  18  chr18_60804857   Sample    G    A        0      0        2 
  18  chr18_60805347     AAsi    T    C        0      0        2 
  18  chr18_60805347     AKia    T    C        0      0        2 
  18  chr18_60805347     AOna    T    C        0      0        2 
  18  chr18_60805347     ASom    T    C        0      0        2 
  18  chr18_60805347     HCab    T    C      0.5      1        2 
  18  chr18_60805347     HPrz    T    C        0      0        2 
  18  chr18_60805347     ZBoe    T    C        0      0        2 
  18  chr18_60805347     ZGre    T    C        0      0        2 
  18  chr18_60805347     ZHar    T    C        0      0        2 
  18  chr18_60805347   Sample    T    C        0      0        2 
  18  chr18_60811986     AAsi    T    C        0      0        2 
  18  chr18_60811986     AKia    T    C        0      0        2 
  18  chr18_60811986     AOna    T    C        0      0        2 
  18  chr18_60811986     ASom    T    C        0      0        2 
  18  chr18_60811986     HCab    T    C        1      2        2 
  18  chr18_60811986     HPrz    T    C        1      2        2 
  18  chr18_60811986     ZBoe    T    C        0      0        2 
  18  chr18_60811986     ZGre    T    C        0      0        2 
  18  chr18_60811986     ZHar    T    C        0      0        2 
  18  chr18_60811986   Sample    T    C        1      2        2 
  18  chr18_60819272     AAsi    T    G        0      0        2 
  18  chr18_60819272     AKia    T    G        0      0        2 
  18  chr18_60819272     AOna    T    G        0      0        2 
  18  chr18_60819272     ASom    T    G        0      0        2 
  18  chr18_60819272     HCab    T    G        0      0        2 
  18  chr18_60819272     HPrz    T    G        0      0        2 
  18  chr18_60819272     ZBoe    T    G        0      0        2 
  18  chr18_60819272     ZGre    T    G        0      0        2 
  18  chr18_60819272     ZHar    T    G      0.5      1        2 
  18  chr18_60819272   Sample    T    G        0      0        2 
  18  chr18_60820055     AAsi    G    A      0.5      1        2 
  18  chr18_60820055     AKia    G    A        0      0        2 
  18  chr18_60820055     AOna    G    A        0      0        2 
  18  chr18_60820055     ASom    G    A        1      2        2 
  18  chr18_60820055     HCab    G    A        0      0        2 
  18  chr18_60820055     HPrz    G    A        0      0        2 
  18  chr18_60820055     ZBoe    G    A        0      0        2 
  18  chr18_60820055     ZGre    G    A        0      0        2 
  18  chr18_60820055     ZHar    G    A        0      0        2 
  18  chr18_60820055   Sample    G    A        0      0        2 
  18  chr18_60825119     AAsi    C    A        0      0        2 
  18  chr18_60825119     AKia    C    A        0      0        2 
  18  chr18_60825119     AOna    C    A        0      0        2 
  18  chr18_60825119     ASom    C    A        0      0        2 
  18  chr18_60825119     HCab    C    A        1      2        2 
  18  chr18_60825119     HPrz    C    A        1      2        2 
  18  chr18_60825119     ZBoe    C    A        0      0        2 
  18  chr18_60825119     ZGre    C    A        0      0        2 
  18  chr18_60825119     ZHar    C    A        0      0        2 
  18  chr18_60825119   Sample    C    A        1      2        2 
  18  chr18_60828023     AAsi    C    T        0      0        2 
  18  chr18_60828023     AKia    C    T        0      0        2 
  18  chr18_60828023     AOna    C    T        0      0        2 
  18  chr18_60828023     ASom    C    T        0      0        2 
  18  chr18_60828023     HCab    C    T        1      2        2 
  18  chr18_60828023     HPrz    C    T        1      2        2 
  18  chr18_60828023     ZBoe    C    T        0      0        2 
  18  chr18_60828023     ZGre    C    T        0      0        2 
  18  chr18_60828023     ZHar    C    T        0      0        2 
  18  chr18_60828023   Sample    C    T        1      2        2 
  18  chr18_60829485     AAsi    G    A        0      0        2 
  18  chr18_60829485     AKia    G    A        0      0        2 
  18  chr18_60829485     AOna    G    A        0      0        2 
  18  chr18_60829485     ASom    G    A        0      0        2 
  18  chr18_60829485     HCab    G    A        0      0        2 
  18  chr18_60829485     HPrz    G    A        0      0        2 
  18  chr18_60829485     ZBoe    G    A        0      0        2 
  18  chr18_60829485     ZGre    G    A        0      0        2 
  18  chr18_60829485     ZHar    G    A        1      2        2 
  18  chr18_60829485   Sample    G    A        0      0        2 
  18  chr18_60833723     AAsi    C    G        0      0        2 
  18  chr18_60833723     AKia    C    G        0      0        2 
  18  chr18_60833723     AOna    C    G        0      0        2 
  18  chr18_60833723     ASom    C    G        0      0        2 
  18  chr18_60833723     HCab    C    G        1      2        2 
  18  chr18_60833723     HPrz    C    G        1      2        2 
  18  chr18_60833723     ZBoe    C    G        0      0        2 
  18  chr18_60833723     ZGre    C    G        0      0        2 
  18  chr18_60833723     ZHar    C    G        0      0        2 
  18  chr18_60833723   Sample    C    G        1      2        2 
  18  chr18_60837412     AAsi    G    A        0      0        2 
  18  chr18_60837412     AKia    G    A        0      0        2 
  18  chr18_60837412     AOna    G    A        0      0        2 
  18  chr18_60837412     ASom    G    A        0      0        2 
  18  chr18_60837412     HCab    G    A        1      2        2 
  18  chr18_60837412     HPrz    G    A        1      2        2 
  18  chr18_60837412     ZBoe    G    A        0      0        2 
  18  chr18_60837412     ZGre    G    A        0      0        2 
  18  chr18_60837412     ZHar    G    A        0      0        2 
  18  chr18_60837412   Sample    G    A        1      2        2 
  18  chr18_60839067     AAsi    A    G        0      0        2 
  18  chr18_60839067     AKia    A    G        0      0        2 
  18  chr18_60839067     AOna    A    G      0.5      1        2 
  18  chr18_60839067     ASom    A    G        0      0        2 
  18  chr18_60839067     HCab    A    G        1      2        2 
  18  chr18_60839067     HPrz    A    G        1      2        2 
  18  chr18_60839067     ZBoe    A    G        0      0        2 
  18  chr18_60839067     ZGre    A    G        0      0        2 
  18  chr18_60839067     ZHar    A    G        0      0        2 
  18  chr18_60839067   Sample    A    G        1      2        2 
  18  chr18_60839308     AAsi    T    C        0      0        2 
  18  chr18_60839308     AKia    T    C        0      0        2 
  18  chr18_60839308     AOna    T    C        0      0        2 
  18  chr18_60839308     ASom    T    C        0      0        2 
  18  chr18_60839308     HCab    T    C      0.5      1        2 
  18  chr18_60839308     HPrz    T    C        0      0        2 
  18  chr18_60839308     ZBoe    T    C        0      0        2 
  18  chr18_60839308     ZGre    T    C        0      0        2 
  18  chr18_60839308     ZHar    T    C        0      0        2 
  18  chr18_60839308   Sample    T    C        0      0        2 
  18  chr18_60843056     AAsi    C    T        0      0        2 
  18  chr18_60843056     AKia    C    T        0      0        2 
  18  chr18_60843056     AOna    C    T        0      0        2 
  18  chr18_60843056     ASom    C    T        0      0        2 
  18  chr18_60843056     HCab    C    T        1      2        2 
  18  chr18_60843056     HPrz    C    T        1      2        2 
  18  chr18_60843056     ZBoe    C    T        0      0        2 
  18  chr18_60843056     ZGre    C    T        0      0        2 
  18  chr18_60843056     ZHar    C    T        0      0        2 
  18  chr18_60843056   Sample    C    T        1      2        2 
  18  chr18_60845800     AAsi    T    C        0      0        2 
  18  chr18_60845800     AKia    T    C        0      0        2 
  18  chr18_60845800     AOna    T    C        0      0        2 
  18  chr18_60845800     ASom    T    C        0      0        2 
  18  chr18_60845800     HCab    T    C        1      2        2 
  18  chr18_60845800     HPrz    T    C        1      2        2 
  18  chr18_60845800     ZBoe    T    C        0      0        2 
  18  chr18_60845800     ZGre    T    C        0      0        2 
  18  chr18_60845800     ZHar    T    C        0      0        2 
  18  chr18_60845800   Sample    T    C        1      2        2 
  18  chr18_60846040     AAsi    A    G        0      0        2 
  18  chr18_60846040     AKia    A    G        0      0        2 
  18  chr18_60846040     AOna    A    G        0      0        2 
  18  chr18_60846040     ASom    A    G        0      0        2 
  18  chr18_60846040     HCab    A    G        1      2        2 
  18  chr18_60846040     HPrz    A    G        1      2        2 
  18  chr18_60846040     ZBoe    A    G        0      0        2 
  18  chr18_60846040     ZGre    A    G        0      0        2 
  18  chr18_60846040     ZHar    A    G        0      0        2 
  18  chr18_60846040   Sample    A    G        1      2        2 
  18  chr18_60846790     AAsi    C    T        0      0        2 
  18  chr18_60846790     AKia    C    T        0      0        2 
  18  chr18_60846790     AOna    C    T        0      0        2 
  18  chr18_60846790     ASom    C    T        0      0        2 
  18  chr18_60846790     HCab    C    T        1      2        2 
  18  chr18_60846790     HPrz    C    T        1      2        2 
  18  chr18_60846790     ZBoe    C    T        0      0        2 
  18  chr18_60846790     ZGre    C    T        0      0        2 
  18  chr18_60846790     ZHar    C    T        0      0        2 
  18  chr18_60846790   Sample    C    T        1      2        2 
  18  chr18_60856128     AAsi    G    A        0      0        2 
  18  chr18_60856128     AKia    G    A        0      0        2 
  18  chr18_60856128     AOna    G    A        0      0        2 
  18  chr18_60856128     ASom    G    A        0      0        2 
  18  chr18_60856128     HCab    G    A        0      0        2 
  18  chr18_60856128     HPrz    G    A        0      0        2 
  18  chr18_60856128     ZBoe    G    A        0      0        2 
  18  chr18_60856128     ZGre    G    A        0      0        2 
  18  chr18_60856128     ZHar    G    A      0.5      1        2 
  18  chr18_60856128   Sample    G    A        0      0        2 
  18  chr18_60856310     AAsi    C    A        0      0        2 
  18  chr18_60856310     AKia    C    A        0      0        2 
  18  chr18_60856310     AOna    C    A        0      0        2 
  18  chr18_60856310     ASom    C    A        0      0        2 
  18  chr18_60856310     HCab    C    A        1      2        2 
  18  chr18_60856310     HPrz    C    A        1      2        2 
  18  chr18_60856310     ZBoe    C    A        0      0        2 
  18  chr18_60856310     ZGre    C    A        0      0        2 
  18  chr18_60856310     ZHar    C    A        0      0        2 
  18  chr18_60856310   Sample    C    A        1      2        2 
  18  chr18_60857586     AAsi    C    T        0      0        2 
  18  chr18_60857586     AKia    C    T        0      0        2 
  18  chr18_60857586     AOna    C    T        0      0        2 
  18  chr18_60857586     ASom    C    T        0      0        2 
  18  chr18_60857586     HCab    C    T        0      0        2 
  18  chr18_60857586     HPrz    C    T      0.5      1        2 
  18  chr18_60857586     ZBoe    C    T        0      0        2 
  18  chr18_60857586     ZGre    C    T        0      0        2 
  18  chr18_60857586     ZHar    C    T        0      0        2 
  18  chr18_60857586   Sample    C    T        0      0        2 
  18  chr18_60862920     AAsi    G    T        0      0        2 
  18  chr18_60862920     AKia    G    T        0      0        2 
  18  chr18_60862920     AOna    G    T        0      0        2 
  18  chr18_60862920     ASom    G    T        0      0        2 
  18  chr18_60862920     HCab    G    T        1      2        2 
  18  chr18_60862920     HPrz    G    T        1      2        2 
  18  chr18_60862920     ZBoe    G    T        0      0        2 
  18  chr18_60862920     ZGre    G    T        0      0        2 
  18  chr18_60862920     ZHar    G    T        0      0        2 
  18  chr18_60862920   Sample    G    T        1      2        2 
  18  chr18_60863929     AAsi    C    T        0      0        2 
  18  chr18_60863929     AKia    C    T        0      0        2 
  18  chr18_60863929     AOna    C    T        0      0        2 
  18  chr18_60863929     ASom    C    T        0      0        2 
  18  chr18_60863929     HCab    C    T        1      2        2 
  18  chr18_60863929     HPrz    C    T        1      2        2 
  18  chr18_60863929     ZBoe    C    T        0      0        2 
  18  chr18_60863929     ZGre    C    T        0      0        2 
  18  chr18_60863929     ZHar    C    T        0      0        2 
  18  chr18_60863929   Sample    C    T        1      2        2 
  18  chr18_60863949     AAsi    C    T        0      0        2 
  18  chr18_60863949     AKia    C    T        0      0        2 
  18  chr18_60863949     AOna    C    T        0      0        2 
  18  chr18_60863949     ASom    C    T        0      0        2 
  18  chr18_60863949     HCab    C    T        1      2        2 
  18  chr18_60863949     HPrz    C    T        1      2        2 
  18  chr18_60863949     ZBoe    C    T        0      0        2 
  18  chr18_60863949     ZGre    C    T        0      0        2 
  18  chr18_60863949     ZHar    C    T        0      0        2 
  18  chr18_60863949   Sample    C    T        1      2        2 
  18  chr18_60870123     AAsi    G    A        0      0        2 
  18  chr18_60870123     AKia    G    A        0      0        2 
  18  chr18_60870123     AOna    G    A        0      0        2 
  18  chr18_60870123     ASom    G    A        0      0        2 
  18  chr18_60870123     HCab    G    A        1      2        2 
  18  chr18_60870123     HPrz    G    A        1      2        2 
  18  chr18_60870123     ZBoe    G    A        0      0        2 
  18  chr18_60870123     ZGre    G    A        0      0        2 
  18  chr18_60870123     ZHar    G    A        0      0        2 
  18  chr18_60870123   Sample    G    A        1      2        2 
  18  chr18_60870242     AAsi    T    C        0      0        2 
  18  chr18_60870242     AKia    T    C        0      0        2 
  18  chr18_60870242     AOna    T    C        0      0        2 
  18  chr18_60870242     ASom    T    C        0      0        2 
  18  chr18_60870242     HCab    T    C        1      2        2 
  18  chr18_60870242     HPrz    T    C        1      2        2 
  18  chr18_60870242     ZBoe    T    C        0      0        2 
  18  chr18_60870242     ZGre    T    C        0      0        2 
  18  chr18_60870242     ZHar    T    C        0      0        2 
  18  chr18_60870242   Sample    T    C        1      2        2 
  18  chr18_60874940     AAsi    T    C        1      2        2 
  18  chr18_60874940     AKia    T    C        0      0        2 
  18  chr18_60874940     AOna    T    C        0      0        2 
  18  chr18_60874940     ASom    T    C        1      2        2 
  18  chr18_60874940     HCab    T    C        0      0        2 
  18  chr18_60874940     HPrz    T    C        0      0        2 
  18  chr18_60874940     ZBoe    T    C        0      0        2 
  18  chr18_60874940     ZGre    T    C        0      0        2 
  18  chr18_60874940     ZHar    T    C        0      0        2 
  18  chr18_60874940   Sample    T    C        0      0        2 
  18  chr18_60876309     AAsi    T    C        0      0        2 
  18  chr18_60876309     AKia    T    C        0      0        2 
  18  chr18_60876309     AOna    T    C        0      0        2 
  18  chr18_60876309     ASom    T    C        0      0        2 
  18  chr18_60876309     HCab    T    C        0      0        2 
  18  chr18_60876309     HPrz    T    C        0      0        2 
  18  chr18_60876309     ZBoe    T    C      0.5      1        2 
  18  chr18_60876309     ZGre    T    C        0      0        2 
  18  chr18_60876309     ZHar    T    C        0      0        2 
  18  chr18_60876309   Sample    T    C        0      0        2 
  18  chr18_60876783     AAsi    A    G        0      0        2 
  18  chr18_60876783     AKia    A    G      0.5      1        2 
  18  chr18_60876783     AOna    A    G        0      0        2 
  18  chr18_60876783     ASom    A    G        0      0        2 
  18  chr18_60876783     HCab    A    G        0      0        2 
  18  chr18_60876783     HPrz    A    G        0      0        2 
  18  chr18_60876783     ZBoe    A    G        0      0        2 
  18  chr18_60876783     ZGre    A    G        0      0        2 
  18  chr18_60876783     ZHar    A    G        0      0        2 
  18  chr18_60876783   Sample    A    G        0      0        2 
  18  chr18_60883985     AAsi    G    A        0      0        2 
  18  chr18_60883985     AKia    G    A        1      2        2 
  18  chr18_60883985     AOna    G    A        0      0        2 
  18  chr18_60883985     ASom    G    A        0      0        2 
  18  chr18_60883985     HCab    G    A        0      0        2 
  18  chr18_60883985     HPrz    G    A        0      0        2 
  18  chr18_60883985     ZBoe    G    A        0      0        2 
  18  chr18_60883985     ZGre    G    A        0      0        2 
  18  chr18_60883985     ZHar    G    A        0      0        2 
  18  chr18_60883985   Sample    G    A        0      0        2 
  18  chr18_60904177     AAsi    A    G        0      0        2 
  18  chr18_60904177     AKia    A    G        0      0        2 
  18  chr18_60904177     AOna    A    G        0      0        2 
  18  chr18_60904177     ASom    A    G        0      0        2 
  18  chr18_60904177     HCab    A    G        0      0        2 
  18  chr18_60904177     HPrz    A    G        0      0        2 
  18  chr18_60904177     ZBoe    A    G      0.5      1        2 
  18  chr18_60904177     ZGre    A    G        0      0        2 
  18  chr18_60904177     ZHar    A    G        0      0        2 
  18  chr18_60904177   Sample    A    G        0      0        2 
  18  chr18_60906005     AAsi    T    C        0      0        2 
  18  chr18_60906005     AKia    T    C        0      0        2 
  18  chr18_60906005     AOna    T    C        0      0        2 
  18  chr18_60906005     ASom    T    C        0      0        2 
  18  chr18_60906005     HCab    T    C        0      0        2 
  18  chr18_60906005     HPrz    T    C      0.5      1        2 
  18  chr18_60906005     ZBoe    T    C        0      0        2 
  18  chr18_60906005     ZGre    T    C        0      0        2 
  18  chr18_60906005     ZHar    T    C        0      0        2 
  18  chr18_60906005   Sample    T    C        0      0        2 
  18  chr18_60910222     AAsi    C    T        0      0        2 
  18  chr18_60910222     AKia    C    T        0      0        2 
  18  chr18_60910222     AOna    C    T        0      0        2 
  18  chr18_60910222     ASom    C    T        1      2        2 
  18  chr18_60910222     HCab    C    T        0      0        2 
  18  chr18_60910222     HPrz    C    T        0      0        2 
  18  chr18_60910222     ZBoe    C    T        0      0        2 
  18  chr18_60910222     ZGre    C    T        0      0        2 
  18  chr18_60910222     ZHar    C    T        0      0        2 
  18  chr18_60910222   Sample    C    T        0      0        2 
  18  chr18_60911067     AAsi    A    C        0      0        2 
  18  chr18_60911067     AKia    A    C        0      0        2 
  18  chr18_60911067     AOna    A    C      0.5      1        2 
  18  chr18_60911067     ASom    A    C        0      0        2 
  18  chr18_60911067     HCab    A    C        0      0        2 
  18  chr18_60911067     HPrz    A    C        0      0        2 
  18  chr18_60911067     ZBoe    A    C        0      0        2 
  18  chr18_60911067     ZGre    A    C        0      0        2 
  18  chr18_60911067     ZHar    A    C        0      0        2 
  18  chr18_60911067   Sample    A    C        0      0        2 
  18  chr18_60917340     AAsi    C    T        0      0        2 
  18  chr18_60917340     AKia    C    T        0      0        2 
  18  chr18_60917340     AOna    C    T        0      0        2 
  18  chr18_60917340     ASom    C    T        0      0        2 
  18  chr18_60917340     HCab    C    T        0      0        2 
  18  chr18_60917340     HPrz    C    T        0      0        2 
  18  chr18_60917340     ZBoe    C    T        0      0        2 
  18  chr18_60917340     ZGre    C    T        0      0        2 
  18  chr18_60917340     ZHar    C    T        1      2        2 
  18  chr18_60917340   Sample    C    T        0      0        2 
  18  chr18_60917379     AAsi    T    C        0      0        2 
  18  chr18_60917379     AKia    T    C        0      0        2 
  18  chr18_60917379     AOna    T    C        0      0        2 
  18  chr18_60917379     ASom    T    C        0      0        2 
  18  chr18_60917379     HCab    T    C        0      0        2 
  18  chr18_60917379     HPrz    T    C      0.5      1        2 
  18  chr18_60917379     ZBoe    T    C        0      0        2 
  18  chr18_60917379     ZGre    T    C        0      0        2 
  18  chr18_60917379     ZHar    T    C        0      0        2 
  18  chr18_60917379   Sample    T    C        0      0        2 
  18  chr18_60920678     AAsi    T    C        0      0        2 
  18  chr18_60920678     AKia    T    C        0      0        2 
  18  chr18_60920678     AOna    T    C        0      0        2 
  18  chr18_60920678     ASom    T    C        0      0        2 
  18  chr18_60920678     HCab    T    C        0      0        2 
  18  chr18_60920678     HPrz    T    C        0      0        2 
  18  chr18_60920678     ZBoe    T    C      0.5      1        2 
  18  chr18_60920678     ZGre    T    C        0      0        2 
  18  chr18_60920678     ZHar    T    C        0      0        2 
  18  chr18_60920678   Sample    T    C        0      0        2 
  18  chr18_60920737     AAsi    A    G        0      0        2 
  18  chr18_60920737     AKia    A    G        0      0        2 
  18  chr18_60920737     AOna    A    G        0      0        2 
  18  chr18_60920737     ASom    A    G        0      0        2 
  18  chr18_60920737     HCab    A    G        0      0        2 
  18  chr18_60920737     HPrz    A    G      0.5      1        2 
  18  chr18_60920737     ZBoe    A    G        0      0        2 
  18  chr18_60920737     ZGre    A    G        0      0        2 
  18  chr18_60920737     ZHar    A    G        0      0        2 
  18  chr18_60920737   Sample    A    G        1      2        2 
  18  chr18_60926618     AAsi    G    T        0      0        2 
  18  chr18_60926618     AKia    G    T        0      0        2 
  18  chr18_60926618     AOna    G    T        0      0        2 
  18  chr18_60926618     ASom    G    T        0      0        2 
  18  chr18_60926618     HCab    G    T        1      2        2 
  18  chr18_60926618     HPrz    G    T        1      2        2 
  18  chr18_60926618     ZBoe    G    T        0      0        2 
  18  chr18_60926618     ZGre    G    T        0      0        2 
  18  chr18_60926618     ZHar    G    T        0      0        2 
  18  chr18_60926618   Sample    G    T        1      2        2 
  18  chr18_60928830     AAsi    T    C        0      0        2 
  18  chr18_60928830     AKia    T    C        0      0        2 
  18  chr18_60928830     AOna    T    C        0      0        2 
  18  chr18_60928830     ASom    T    C        0      0        2 
  18  chr18_60928830     HCab    T    C        0      0        2 
  18  chr18_60928830     HPrz    T    C        0      0        2 
  18  chr18_60928830     ZBoe    T    C        0      0        2 
  18  chr18_60928830     ZGre    T    C        1      2        2 
  18  chr18_60928830     ZHar    T    C        0      0        2 
  18  chr18_60928830   Sample    T    C        0      0        2 
  18  chr18_60932608     AAsi    T    C        0      0        2 
  18  chr18_60932608     AKia    T    C        0      0        2 
  18  chr18_60932608     AOna    T    C        1      2        2 
  18  chr18_60932608     ASom    T    C        0      0        2 
  18  chr18_60932608     HCab    T    C        0      0        2 
  18  chr18_60932608     HPrz    T    C        0      0        2 
  18  chr18_60932608     ZBoe    T    C        0      0        2 
  18  chr18_60932608     ZGre    T    C        0      0        2 
  18  chr18_60932608     ZHar    T    C        0      0        2 
  18  chr18_60932608   Sample    T    C        0      0        2 
  18  chr18_60940470     AAsi    T    C        0      0        2 
  18  chr18_60940470     AKia    T    C        0      0        2 
  18  chr18_60940470     AOna    T    C        0      0        2 
  18  chr18_60940470     ASom    T    C        1      2        2 
  18  chr18_60940470     HCab    T    C        0      0        2 
  18  chr18_60940470     HPrz    T    C        0      0        2 
  18  chr18_60940470     ZBoe    T    C        0      0        2 
  18  chr18_60940470     ZGre    T    C        0      0        2 
  18  chr18_60940470     ZHar    T    C        0      0        2 
  18  chr18_60940470   Sample    T    C        0      0        2 
  18  chr18_60941169     AAsi    C    T        0      0        2 
  18  chr18_60941169     AKia    C    T        0      0        2 
  18  chr18_60941169     AOna    C    T        0      0        2 
  18  chr18_60941169     ASom    C    T        0      0        2 
  18  chr18_60941169     HCab    C    T        1      2        2 
  18  chr18_60941169     HPrz    C    T        1      2        2 
  18  chr18_60941169     ZBoe    C    T        0      0        2 
  18  chr18_60941169     ZGre    C    T        0      0        2 
  18  chr18_60941169     ZHar    C    T        0      0        2 
  18  chr18_60941169   Sample    C    T        1      2        2 
  18  chr18_60971357     AAsi    T    C        0      0        2 
  18  chr18_60971357     AKia    T    C        0      0        2 
  18  chr18_60971357     AOna    T    C        0      0        2 
  18  chr18_60971357     ASom    T    C        0      0        2 
  18  chr18_60971357     HCab    T    C        1      2        2 
  18  chr18_60971357     HPrz    T    C        1      2        2 
  18  chr18_60971357     ZBoe    T    C        0      0        2 
  18  chr18_60971357     ZGre    T    C        0      0        2 
  18  chr18_60971357     ZHar    T    C        0      0        2 
  18  chr18_60971357   Sample    T    C        1      2        2 
  18  chr18_60971443     AAsi    G    C        0      0        2 
  18  chr18_60971443     AKia    G    C        0      0        2 
  18  chr18_60971443     AOna    G    C        0      0        2 
  18  chr18_60971443     ASom    G    C        0      0        2 
  18  chr18_60971443     HCab    G    C        0      0        2 
  18  chr18_60971443     HPrz    G    C        0      0        2 
  18  chr18_60971443     ZBoe    G    C      0.5      1        2 
  18  chr18_60971443     ZGre    G    C        0      0        2 
  18  chr18_60971443     ZHar    G    C        0      0        2 
  18  chr18_60971443   Sample    G    C        0      0        2 
  18  chr18_60972039     AAsi    C    T        0      0        2 
  18  chr18_60972039     AKia    C    T        0      0        2 
  18  chr18_60972039     AOna    C    T        0      0        2 
  18  chr18_60972039     ASom    C    T        0      0        2 
  18  chr18_60972039     HCab    C    T        1      2        2 
  18  chr18_60972039     HPrz    C    T        1      2        2 
  18  chr18_60972039     ZBoe    C    T        0      0        2 
  18  chr18_60972039     ZGre    C    T        0      0        2 
  18  chr18_60972039     ZHar    C    T        0      0        2 
  18  chr18_60972039   Sample    C    T        1      2        2 
  18  chr18_60983719     AAsi    T    C        0      0        2 
  18  chr18_60983719     AKia    T    C        0      0        2 
  18  chr18_60983719     AOna    T    C        0      0        2 
  18  chr18_60983719     ASom    T    C        0      0        2 
  18  chr18_60983719     HCab    T    C      0.5      1        2 
  18  chr18_60983719     HPrz    T    C        0      0        2 
  18  chr18_60983719     ZBoe    T    C        0      0        2 
  18  chr18_60983719     ZGre    T    C        0      0        2 
  18  chr18_60983719     ZHar    T    C        0      0        2 
  18  chr18_60983719   Sample    T    C        0      0        2 
  18  chr18_60986746     AAsi    G    A        0      0        2 
  18  chr18_60986746     AKia    G    A        0      0        2 
  18  chr18_60986746     AOna    G    A        0      0        2 
  18  chr18_60986746     ASom    G    A        0      0        2 
  18  chr18_60986746     HCab    G    A        0      0        2 
  18  chr18_60986746     HPrz    G    A        0      0        2 
  18  chr18_60986746     ZBoe    G    A      0.5      1        2 
  18  chr18_60986746     ZGre    G    A        0      0        2 
  18  chr18_60986746     ZHar    G    A        0      0        2 
  18  chr18_60986746   Sample    G    A        0      0        2 
  18  chr18_60995015     AAsi    C    T        0      0        2 
  18  chr18_60995015     AKia    C    T        0      0        2 
  18  chr18_60995015     AOna    C    T        0      0        2 
  18  chr18_60995015     ASom    C    T        0      0        2 
  18  chr18_60995015     HCab    C    T        1      2        2 
  18  chr18_60995015     HPrz    C    T        1      2        2 
  18  chr18_60995015     ZBoe    C    T        0      0        2 
  18  chr18_60995015     ZGre    C    T        0      0        2 
  18  chr18_60995015     ZHar    C    T        0      0        2 
  18  chr18_60995015   Sample    C    T        1      2        2 
  18  chr18_60999850     AAsi    G    A        0      0        2 
  18  chr18_60999850     AKia    G    A        0      0        2 
  18  chr18_60999850     AOna    G    A        0      0        2 
  18  chr18_60999850     ASom    G    A      0.5      1        2 
  18  chr18_60999850     HCab    G    A        1      2        2 
  18  chr18_60999850     HPrz    G    A        1      2        2 
  18  chr18_60999850     ZBoe    G    A        0      0        2 
  18  chr18_60999850     ZGre    G    A        0      0        2 
  18  chr18_60999850     ZHar    G    A        0      0        2 
  18  chr18_60999850   Sample    G    A        1      2        2 
  18  chr18_61016535     AAsi    G    A        0      0        2 
  18  chr18_61016535     AKia    G    A        0      0        2 
  18  chr18_61016535     AOna    G    A        0      0        2 
  18  chr18_61016535     ASom    G    A        0      0        2 
  18  chr18_61016535     HCab    G    A      0.5      1        2 
  18  chr18_61016535     HPrz    G    A        1      2        2 
  18  chr18_61016535     ZBoe    G    A        0      0        2 
  18  chr18_61016535     ZGre    G    A        0      0        2 
  18  chr18_61016535     ZHar    G    A        0      0        2 
  18  chr18_61016535   Sample    G    A        0      0        2 
  18  chr18_61030396     AAsi    C    T        0      0        2 
  18  chr18_61030396     AKia    C    T        0      0        2 
  18  chr18_61030396     AOna    C    T        0      0        2 
  18  chr18_61030396     ASom    C    T        0      0        2 
  18  chr18_61030396     HCab    C    T        0      0        2 
  18  chr18_61030396     HPrz    C    T        0      0        2 
  18  chr18_61030396     ZBoe    C    T        0      0        2 
  18  chr18_61030396     ZGre    C    T        0      0        2 
  18  chr18_61030396     ZHar    C    T      0.5      1        2 
  18  chr18_61030396   Sample    C    T        0      0        2 
  18  chr18_61032943     AAsi    T    C      0.5      1        2 
  18  chr18_61032943     AKia    T    C        0      0        2 
  18  chr18_61032943     AOna    T    C        0      0        2 
  18  chr18_61032943     ASom    T    C        0      0        2 
  18  chr18_61032943     HCab    T    C        0      0        2 
  18  chr18_61032943     HPrz    T    C        0      0        2 
  18  chr18_61032943     ZBoe    T    C        0      0        2 
  18  chr18_61032943     ZGre    T    C        0      0        2 
  18  chr18_61032943     ZHar    T    C        0      0        2 
  18  chr18_61032943   Sample    T    C        0      0        2 
  18  chr18_61041164     AAsi    A    G        0      0        2 
  18  chr18_61041164     AKia    A    G        0      0        2 
  18  chr18_61041164     AOna    A    G        0      0        2 
  18  chr18_61041164     ASom    A    G        0      0        2 
  18  chr18_61041164     HCab    A    G        0      0        2 
  18  chr18_61041164     HPrz    A    G        0      0        2 
  18  chr18_61041164     ZBoe    A    G        1      2        2 
  18  chr18_61041164     ZGre    A    G        1      2        2 
  18  chr18_61041164     ZHar    A    G        1      2        2 
  18  chr18_61041164   Sample    A    G        0      0        2 
  18  chr18_61042375     AAsi    A    G        0      0        2 
  18  chr18_61042375     AKia    A    G        0      0        2 
  18  chr18_61042375     AOna    A    G        0      0        2 
  18  chr18_61042375     ASom    A    G        0      0        2 
  18  chr18_61042375     HCab    A    G        0      0        2 
  18  chr18_61042375     HPrz    A    G        0      0        2 
  18  chr18_61042375     ZBoe    A    G        1      2        2 
  18  chr18_61042375     ZGre    A    G        1      2        2 
  18  chr18_61042375     ZHar    A    G        1      2        2 
  18  chr18_61042375   Sample    A    G        0      0        2 
  18  chr18_61045527     AAsi    C    T        0      0        2 
  18  chr18_61045527     AKia    C    T        0      0        2 
  18  chr18_61045527     AOna    C    T        0      0        2 
  18  chr18_61045527     ASom    C    T        0      0        2 
  18  chr18_61045527     HCab    C    T        0      0        2 
  18  chr18_61045527     HPrz    C    T        0      0        2 
  18  chr18_61045527     ZBoe    C    T        0      0        2 
  18  chr18_61045527     ZGre    C    T      0.5      1        2 
  18  chr18_61045527     ZHar    C    T        0      0        2 
  18  chr18_61045527   Sample    C    T        0      0        2 
  18  chr18_61045610     AAsi    T    G        0      0        2 
  18  chr18_61045610     AKia    T    G        0      0        2 
  18  chr18_61045610     AOna    T    G        0      0        2 
  18  chr18_61045610     ASom    T    G      0.5      1        2 
  18  chr18_61045610     HCab    T    G        0      0        2 
  18  chr18_61045610     HPrz    T    G        0      0        2 
  18  chr18_61045610     ZBoe    T    G        0      0        2 
  18  chr18_61045610     ZGre    T    G        0      0        2 
  18  chr18_61045610     ZHar    T    G        0      0        2 
  18  chr18_61045610   Sample    T    G        0      0        2 
  18  chr18_61052702     AAsi    G    T        0      0        2 
  18  chr18_61052702     AKia    G    T        0      0        2 
  18  chr18_61052702     AOna    G    T        0      0        2 
  18  chr18_61052702     ASom    G    T        0      0        2 
  18  chr18_61052702     HCab    G    T        0      0        2 
  18  chr18_61052702     HPrz    G    T        0      0        2 
  18  chr18_61052702     ZBoe    G    T      0.5      1        2 
  18  chr18_61052702     ZGre    G    T        0      0        2 
  18  chr18_61052702     ZHar    G    T        0      0        2 
  18  chr18_61052702   Sample    G    T        0      0        2 
  18  chr18_61079786     AAsi    A    G        0      0        2 
  18  chr18_61079786     AKia    A    G        0      0        2 
  18  chr18_61079786     AOna    A    G        0      0        2 
  18  chr18_61079786     ASom    A    G        0      0        2 
  18  chr18_61079786     HCab    A    G        0      0        2 
  18  chr18_61079786     HPrz    A    G        0      0        2 
  18  chr18_61079786     ZBoe    A    G        0      0        2 
  18  chr18_61079786     ZGre    A    G        0      0        2 
  18  chr18_61079786     ZHar    A    G      0.5      1        2 
  18  chr18_61079786   Sample    A    G        0      0        2 
  18  chr18_61100131     AAsi    C    A        0      0        2 
  18  chr18_61100131     AKia    C    A        0      0        2 
  18  chr18_61100131     AOna    C    A        0      0        2 
  18  chr18_61100131     ASom    C    A        0      0        2 
  18  chr18_61100131     HCab    C    A        1      2        2 
  18  chr18_61100131     HPrz    C    A        1      2        2 
  18  chr18_61100131     ZBoe    C    A        0      0        2 
  18  chr18_61100131     ZGre    C    A        0      0        2 
  18  chr18_61100131     ZHar    C    A        0      0        2 
  18  chr18_61100131   Sample    C    A        1      2        2 
  18  chr18_61102822     AAsi    T    C        0      0        2 
  18  chr18_61102822     AKia    T    C        0      0        2 
  18  chr18_61102822     AOna    T    C      0.5      1        2 
  18  chr18_61102822     ASom    T    C        0      0        2 
  18  chr18_61102822     HCab    T    C        0      0        2 
  18  chr18_61102822     HPrz    T    C        0      0        2 
  18  chr18_61102822     ZBoe    T    C        0      0        2 
  18  chr18_61102822     ZGre    T    C        0      0        2 
  18  chr18_61102822     ZHar    T    C        0      0        2 
  18  chr18_61102822   Sample    T    C        0      0        2 
  18  chr18_61103785     AAsi    T    C        0      0        2 
  18  chr18_61103785     AKia    T    C        0      0        2 
  18  chr18_61103785     AOna    T    C        0      0        2 
  18  chr18_61103785     ASom    T    C        0      0        2 
  18  chr18_61103785     HCab    T    C        1      2        2 
  18  chr18_61103785     HPrz    T    C        1      2        2 
  18  chr18_61103785     ZBoe    T    C        0      0        2 
  18  chr18_61103785     ZGre    T    C        0      0        2 
  18  chr18_61103785     ZHar    T    C        0      0        2 
  18  chr18_61103785   Sample    T    C        1      2        2 
  18  chr18_61104676     AAsi    G    A        0      0        2 
  18  chr18_61104676     AKia    G    A        0      0        2 
  18  chr18_61104676     AOna    G    A        0      0        2 
  18  chr18_61104676     ASom    G    A        0      0        2 
  18  chr18_61104676     HCab    G    A        1      2        2 
  18  chr18_61104676     HPrz    G    A        1      2        2 
  18  chr18_61104676     ZBoe    G    A        0      0        2 
  18  chr18_61104676     ZGre    G    A        0      0        2 
  18  chr18_61104676     ZHar    G    A        0      0        2 
  18  chr18_61104676   Sample    G    A        1      2        2 
  18  chr18_61111292     AAsi    T    G        0      0        2 
  18  chr18_61111292     AKia    T    G        0      0        2 
  18  chr18_61111292     AOna    T    G        0      0        2 
  18  chr18_61111292     ASom    T    G        0      0        2 
  18  chr18_61111292     HCab    T    G        1      2        2 
  18  chr18_61111292     HPrz    T    G        1      2        2 
  18  chr18_61111292     ZBoe    T    G        0      0        2 
  18  chr18_61111292     ZGre    T    G        0      0        2 
  18  chr18_61111292     ZHar    T    G        0      0        2 
  18  chr18_61111292   Sample    T    G        1      2        2 
  18  chr18_61112711     AAsi    T    C        0      0        2 
  18  chr18_61112711     AKia    T    C        1      2        2 
  18  chr18_61112711     AOna    T    C      0.5      1        2 
  18  chr18_61112711     ASom    T    C        0      0        2 
  18  chr18_61112711     HCab    T    C        0      0        2 
  18  chr18_61112711     HPrz    T    C        0      0        2 
  18  chr18_61112711     ZBoe    T    C        0      0        2 
  18  chr18_61112711     ZGre    T    C        0      0        2 
  18  chr18_61112711     ZHar    T    C        0      0        2 
  18  chr18_61112711   Sample    T    C        0      0        2 
  18  chr18_61118818     AAsi    G    T        0      0        2 
  18  chr18_61118818     AKia    G    T        0      0        2 
  18  chr18_61118818     AOna    G    T        0      0        2 
  18  chr18_61118818     ASom    G    T        0      0        2 
  18  chr18_61118818     HCab    G    T        1      2        2 
  18  chr18_61118818     HPrz    G    T        1      2        2 
  18  chr18_61118818     ZBoe    G    T        0      0        2 
  18  chr18_61118818     ZGre    G    T        0      0        2 
  18  chr18_61118818     ZHar    G    T        0      0        2 
  18  chr18_61118818   Sample    G    T        1      2        2 
  18  chr18_61124744     AAsi    T    G        0      0        2 
  18  chr18_61124744     AKia    T    G        0      0        2 
  18  chr18_61124744     AOna    T    G        0      0        2 
  18  chr18_61124744     ASom    T    G        0      0        2 
  18  chr18_61124744     HCab    T    G        1      2        2 
  18  chr18_61124744     HPrz    T    G        1      2        2 
  18  chr18_61124744     ZBoe    T    G        0      0        2 
  18  chr18_61124744     ZGre    T    G        0      0        2 
  18  chr18_61124744     ZHar    T    G        0      0        2 
  18  chr18_61124744   Sample    T    G        1      2        2 
  18  chr18_61127423     AAsi    G    A        0      0        2 
  18  chr18_61127423     AKia    G    A        0      0        2 
  18  chr18_61127423     AOna    G    A        0      0        2 
  18  chr18_61127423     ASom    G    A        0      0        2 
  18  chr18_61127423     HCab    G    A        0      0        2 
  18  chr18_61127423     HPrz    G    A        0      0        2 
  18  chr18_61127423     ZBoe    G    A        0      0        2 
  18  chr18_61127423     ZGre    G    A        0      0        2 
  18  chr18_61127423     ZHar    G    A        1      2        2 
  18  chr18_61127423   Sample    G    A        0      0        2 
  18  chr18_61128325     AAsi    T    C        0      0        2 
  18  chr18_61128325     AKia    T    C      0.5      1        2 
  18  chr18_61128325     AOna    T    C      0.5      1        2 
  18  chr18_61128325     ASom    T    C        0      0        2 
  18  chr18_61128325     HCab    T    C        0      0        2 
  18  chr18_61128325     HPrz    T    C        0      0        2 
  18  chr18_61128325     ZBoe    T    C        0      0        2 
  18  chr18_61128325     ZGre    T    C        0      0        2 
  18  chr18_61128325     ZHar    T    C        0      0        2 
  18  chr18_61128325   Sample    T    C        0      0        2 
  18  chr18_61130758     AAsi    G    C        0      0        2 
  18  chr18_61130758     AKia    G    C        1      2        2 
  18  chr18_61130758     AOna    G    C        0      0        2 
  18  chr18_61130758     ASom    G    C        0      0        2 
  18  chr18_61130758     HCab    G    C        0      0        2 
  18  chr18_61130758     HPrz    G    C        0      0        2 
  18  chr18_61130758     ZBoe    G    C        0      0        2 
  18  chr18_61130758     ZGre    G    C        0      0        2 
  18  chr18_61130758     ZHar    G    C        0      0        2 
  18  chr18_61130758   Sample    G    C        0      0        2 
  18  chr18_61135536     AAsi    A    G        0      0        2 
  18  chr18_61135536     AKia    A    G        0      0        2 
  18  chr18_61135536     AOna    A    G      0.5      1        2 
  18  chr18_61135536     ASom    A    G        0      0        2 
  18  chr18_61135536     HCab    A    G        0      0        2 
  18  chr18_61135536     HPrz    A    G        0      0        2 
  18  chr18_61135536     ZBoe    A    G        0      0        2 
  18  chr18_61135536     ZGre    A    G        0      0        2 
  18  chr18_61135536     ZHar    A    G        0      0        2 
  18  chr18_61135536   Sample    A    G        0      0        2 
  18  chr18_61137840     AAsi    C    G        0      0        2 
  18  chr18_61137840     AKia    C    G      0.5      1        2 
  18  chr18_61137840     AOna    C    G        0      0        2 
  18  chr18_61137840     ASom    C    G        0      0        2 
  18  chr18_61137840     HCab    C    G        0      0        2 
  18  chr18_61137840     HPrz    C    G        0      0        2 
  18  chr18_61137840     ZBoe    C    G        0      0        2 
  18  chr18_61137840     ZGre    C    G        0      0        2 
  18  chr18_61137840     ZHar    C    G        0      0        2 
  18  chr18_61137840   Sample    C    G        0      0        2 
  18  chr18_61141046     AAsi    C    T        0      0        2 
  18  chr18_61141046     AKia    C    T        0      0        2 
  18  chr18_61141046     AOna    C    T        0      0        2 
  18  chr18_61141046     ASom    C    T        0      0        2 
  18  chr18_61141046     HCab    C    T        0      0        2 
  18  chr18_61141046     HPrz    C    T        0      0        2 
  18  chr18_61141046     ZBoe    C    T        0      0        2 
  18  chr18_61141046     ZGre    C    T        0      0        2 
  18  chr18_61141046     ZHar    C    T        1      2        2 
  18  chr18_61141046   Sample    C    T        0      0        2 
  18  chr18_61142900     AAsi    A    G        0      0        2 
  18  chr18_61142900     AKia    A    G        0      0        2 
  18  chr18_61142900     AOna    A    G        0      0        2 
  18  chr18_61142900     ASom    A    G        0      0        2 
  18  chr18_61142900     HCab    A    G      0.5      1        2 
  18  chr18_61142900     HPrz    A    G        0      0        2 
  18  chr18_61142900     ZBoe    A    G        0      0        2 
  18  chr18_61142900     ZGre    A    G        0      0        2 
  18  chr18_61142900     ZHar    A    G        0      0        2 
  18  chr18_61142900   Sample    A    G        0      0        2 
  18  chr18_61145233     AAsi    C    T      0.5      1        2 
  18  chr18_61145233     AKia    C    T        0      0        2 
  18  chr18_61145233     AOna    C    T        0      0        2 
  18  chr18_61145233     ASom    C    T        0      0        2 
  18  chr18_61145233     HCab    C    T        0      0        2 
  18  chr18_61145233     HPrz    C    T        0      0        2 
  18  chr18_61145233     ZBoe    C    T        0      0        2 
  18  chr18_61145233     ZGre    C    T        0      0        2 
  18  chr18_61145233     ZHar    C    T        0      0        2 
  18  chr18_61145233   Sample    C    T        0      0        2 
  18  chr18_61149536     AAsi    A    G        0      0        2 
  18  chr18_61149536     AKia    A    G        0      0        2 
  18  chr18_61149536     AOna    A    G      0.5      1        2 
  18  chr18_61149536     ASom    A    G        0      0        2 
  18  chr18_61149536     HCab    A    G        0      0        2 
  18  chr18_61149536     HPrz    A    G        0      0        2 
  18  chr18_61149536     ZBoe    A    G        0      0        2 
  18  chr18_61149536     ZGre    A    G        0      0        2 
  18  chr18_61149536     ZHar    A    G        0      0        2 
  18  chr18_61149536   Sample    A    G        0      0        2 
  18  chr18_61152491     AAsi    T    C        0      0        2 
  18  chr18_61152491     AKia    T    C        0      0        2 
  18  chr18_61152491     AOna    T    C      0.5      1        2 
  18  chr18_61152491     ASom    T    C        0      0        2 
  18  chr18_61152491     HCab    T    C        0      0        2 
  18  chr18_61152491     HPrz    T    C        0      0        2 
  18  chr18_61152491     ZBoe    T    C        0      0        2 
  18  chr18_61152491     ZGre    T    C        0      0        2 
  18  chr18_61152491     ZHar    T    C        0      0        2 
  18  chr18_61152491   Sample    T    C        0      0        2 
  18  chr18_61157364     AAsi    A    G        0      0        2 
  18  chr18_61157364     AKia    A    G        0      0        2 
  18  chr18_61157364     AOna    A    G        0      0        2 
  18  chr18_61157364     ASom    A    G        0      0        2 
  18  chr18_61157364     HCab    A    G      0.5      1        2 
  18  chr18_61157364     HPrz    A    G        0      0        2 
  18  chr18_61157364     ZBoe    A    G        0      0        2 
  18  chr18_61157364     ZGre    A    G        0      0        2 
  18  chr18_61157364     ZHar    A    G        0      0        2 
  18  chr18_61157364   Sample    A    G        0      0        2 
  18  chr18_61158320     AAsi    C    G        0      0        2 
  18  chr18_61158320     AKia    C    G        0      0        2 
  18  chr18_61158320     AOna    C    G        0      0        2 
  18  chr18_61158320     ASom    C    G        0      0        2 
  18  chr18_61158320     HCab    C    G      0.5      1        2 
  18  chr18_61158320     HPrz    C    G        1      2        2 
  18  chr18_61158320     ZBoe    C    G        0      0        2 
  18  chr18_61158320     ZGre    C    G        0      0        2 
  18  chr18_61158320     ZHar    C    G        0      0        2 
  18  chr18_61158320   Sample    C    G        1      2        2 
  18  chr18_61181375     AAsi    A    G        0      0        2 
  18  chr18_61181375     AKia    A    G      0.5      1        2 
  18  chr18_61181375     AOna    A    G        0      0        2 
  18  chr18_61181375     ASom    A    G        0      0        2 
  18  chr18_61181375     HCab    A    G        0      0        2 
  18  chr18_61181375     HPrz    A    G        0      0        2 
  18  chr18_61181375     ZBoe    A    G        0      0        2 
  18  chr18_61181375     ZGre    A    G        0      0        2 
  18  chr18_61181375     ZHar    A    G        0      0        2 
  18  chr18_61181375   Sample    A    G        0      0        2 
  18  chr18_61183814     AAsi    A    G        0      0        2 
  18  chr18_61183814     AKia    A    G        0      0        2 
  18  chr18_61183814     AOna    A    G        0      0        2 
  18  chr18_61183814     ASom    A    G        0      0        2 
  18  chr18_61183814     HCab    A    G        1      2        2 
  18  chr18_61183814     HPrz    A    G        1      2        2 
  18  chr18_61183814     ZBoe    A    G        0      0        2 
  18  chr18_61183814     ZGre    A    G        0      0        2 
  18  chr18_61183814     ZHar    A    G        0      0        2 
  18  chr18_61183814   Sample    A    G        1      2        2 
  18  chr18_61201351     AAsi    T    G        1      2        2 
  18  chr18_61201351     AKia    T    G        0      0        2 
  18  chr18_61201351     AOna    T    G        0      0        2 
  18  chr18_61201351     ASom    T    G        1      2        2 
  18  chr18_61201351     HCab    T    G        0      0        2 
  18  chr18_61201351     HPrz    T    G        0      0        2 
  18  chr18_61201351     ZBoe    T    G        0      0        2 
  18  chr18_61201351     ZGre    T    G        0      0        2 
  18  chr18_61201351     ZHar    T    G        0      0        2 
  18  chr18_61201351   Sample    T    G        0      0        2 
  18  chr18_61204202     AAsi    G    A      0.5      1        2 
  18  chr18_61204202     AKia    G    A        0      0        2 
  18  chr18_61204202     AOna    G    A        0      0        2 
  18  chr18_61204202     ASom    G    A        0      0        2 
  18  chr18_61204202     HCab    G    A        0      0        2 
  18  chr18_61204202     HPrz    G    A        0      0        2 
  18  chr18_61204202     ZBoe    G    A        0      0        2 
  18  chr18_61204202     ZGre    G    A        0      0        2 
  18  chr18_61204202     ZHar    G    A        0      0        2 
  18  chr18_61204202   Sample    G    A        0      0        2 
  18  chr18_61207369     AAsi    C    G        0      0        2 
  18  chr18_61207369     AKia    C    G        0      0        2 
  18  chr18_61207369     AOna    C    G        0      0        2 
  18  chr18_61207369     ASom    C    G        0      0        2 
  18  chr18_61207369     HCab    C    G        0      0        2 
  18  chr18_61207369     HPrz    C    G        0      0        2 
  18  chr18_61207369     ZBoe    C    G      0.5      1        2 
  18  chr18_61207369     ZGre    C    G        0      0        2 
  18  chr18_61207369     ZHar    C    G        0      0        2 
  18  chr18_61207369   Sample    C    G        0      0        2 
  18  chr18_61208216     AAsi    G    A        0      0        2 
  18  chr18_61208216     AKia    G    A      0.5      1        2 
  18  chr18_61208216     AOna    G    A        0      0        2 
  18  chr18_61208216     ASom    G    A        0      0        2 
  18  chr18_61208216     HCab    G    A        0      0        2 
  18  chr18_61208216     HPrz    G    A        0      0        2 
  18  chr18_61208216     ZBoe    G    A        0      0        2 
  18  chr18_61208216     ZGre    G    A        0      0        2 
  18  chr18_61208216     ZHar    G    A        0      0        2 
  18  chr18_61208216   Sample    G    A        0      0        2 
  18  chr18_61208550     AAsi    G    A        0      0        2 
  18  chr18_61208550     AKia    G    A        0      0        2 
  18  chr18_61208550     AOna    G    A        0      0        2 
  18  chr18_61208550     ASom    G    A        0      0        2 
  18  chr18_61208550     HCab    G    A        0      0        2 
  18  chr18_61208550     HPrz    G    A        0      0        2 
  18  chr18_61208550     ZBoe    G    A        0      0        2 
  18  chr18_61208550     ZGre    G    A        0      0        2 
  18  chr18_61208550     ZHar    G    A        1      2        2 
  18  chr18_61208550   Sample    G    A        0      0        2 
  18  chr18_61212942     AAsi    T    C        0      0        2 
  18  chr18_61212942     AKia    T    C        0      0        2 
  18  chr18_61212942     AOna    T    C        0      0        2 
  18  chr18_61212942     ASom    T    C        0      0        2 
  18  chr18_61212942     HCab    T    C        0      0        2 
  18  chr18_61212942     HPrz    T    C        0      0        2 
  18  chr18_61212942     ZBoe    T    C        0      0        2 
  18  chr18_61212942     ZGre    T    C      0.5      1        2 
  18  chr18_61212942     ZHar    T    C        0      0        2 
  18  chr18_61212942   Sample    T    C        0      0        2 
  18  chr18_61233566     AAsi    C    G        0      0        2 
  18  chr18_61233566     AKia    C    G        0      0        2 
  18  chr18_61233566     AOna    C    G        0      0        2 
  18  chr18_61233566     ASom    C    G        0      0        2 
  18  chr18_61233566     HCab    C    G        0      0        2 
  18  chr18_61233566     HPrz    C    G        0      0        2 
  18  chr18_61233566     ZBoe    C    G        1      2        2 
  18  chr18_61233566     ZGre    C    G        0      0        2 
  18  chr18_61233566     ZHar    C    G        0      0        2 
  18  chr18_61233566   Sample    C    G        0      0        2 
  18  chr18_61239441     AAsi    A    T        0      0        2 
  18  chr18_61239441     AKia    A    T        0      0        2 
  18  chr18_61239441     AOna    A    T        0      0        2 
  18  chr18_61239441     ASom    A    T        0      0        2 
  18  chr18_61239441     HCab    A    T        1      2        2 
  18  chr18_61239441     HPrz    A    T        1      2        2 
  18  chr18_61239441     ZBoe    A    T        0      0        2 
  18  chr18_61239441     ZGre    A    T        0      0        2 
  18  chr18_61239441     ZHar    A    T        0      0        2 
  18  chr18_61239441   Sample    A    T        1      2        2 
  18  chr18_61252627     AAsi    A    G        0      0        2 
  18  chr18_61252627     AKia    A    G        0      0        2 
  18  chr18_61252627     AOna    A    G        0      0        2 
  18  chr18_61252627     ASom    A    G        0      0        2 
  18  chr18_61252627     HCab    A    G        1      2        2 
  18  chr18_61252627     HPrz    A    G        1      2        2 
  18  chr18_61252627     ZBoe    A    G        0      0        2 
  18  chr18_61252627     ZGre    A    G        0      0        2 
  18  chr18_61252627     ZHar    A    G        0      0        2 
  18  chr18_61252627   Sample    A    G        1      2        2 
  18  chr18_61259396     AAsi    G    A        0      0        2 
  18  chr18_61259396     AKia    G    A        0      0        2 
  18  chr18_61259396     AOna    G    A      0.5      1        2 
  18  chr18_61259396     ASom    G    A        0      0        2 
  18  chr18_61259396     HCab    G    A        0      0        2 
  18  chr18_61259396     HPrz    G    A        0      0        2 
  18  chr18_61259396     ZBoe    G    A        0      0        2 
  18  chr18_61259396     ZGre    G    A        0      0        2 
  18  chr18_61259396     ZHar    G    A        0      0        2 
  18  chr18_61259396   Sample    G    A        0      0        2 
  18  chr18_61269572     AAsi    T    C        0      0        2 
  18  chr18_61269572     AKia    T    C        0      0        2 
  18  chr18_61269572     AOna    T    C        0      0        2 
  18  chr18_61269572     ASom    T    C        0      0        2 
  18  chr18_61269572     HCab    T    C        1      2        2 
  18  chr18_61269572     HPrz    T    C        1      2        2 
  18  chr18_61269572     ZBoe    T    C        0      0        2 
  18  chr18_61269572     ZGre    T    C        0      0        2 
  18  chr18_61269572     ZHar    T    C        0      0        2 
  18  chr18_61269572   Sample    T    C        1      2        2 
  18  chr18_61275861     AAsi    C    T        0      0        2 
  18  chr18_61275861     AKia    C    T        0      0        2 
  18  chr18_61275861     AOna    C    T        0      0        2 
  18  chr18_61275861     ASom    C    T        0      0        2 
  18  chr18_61275861     HCab    C    T        1      2        2 
  18  chr18_61275861     HPrz    C    T        0      0        2 
  18  chr18_61275861     ZBoe    C    T        0      0        2 
  18  chr18_61275861     ZGre    C    T        0      0        2 
  18  chr18_61275861     ZHar    C    T        0      0        2 
  18  chr18_61275861   Sample    C    T        1      2        2 
  18  chr18_61276231     AAsi    C    A        0      0        2 
  18  chr18_61276231     AKia    C    A        0      0        2 
  18  chr18_61276231     AOna    C    A        0      0        2 
  18  chr18_61276231     ASom    C    A        0      0        2 
  18  chr18_61276231     HCab    C    A        0      0        2 
  18  chr18_61276231     HPrz    C    A        0      0        2 
  18  chr18_61276231     ZBoe    C    A        1      2        2 
  18  chr18_61276231     ZGre    C    A        1      2        2 
  18  chr18_61276231     ZHar    C    A      0.5      1        2 
  18  chr18_61276231   Sample    C    A        0      0        2 
  18  chr18_61279544     AAsi    C    T        1      2        2 
  18  chr18_61279544     AKia    C    T        0      0        2 
  18  chr18_61279544     AOna    C    T        0      0        2 
  18  chr18_61279544     ASom    C    T        1      2        2 
  18  chr18_61279544     HCab    C    T        0      0        2 
  18  chr18_61279544     HPrz    C    T        0      0        2 
  18  chr18_61279544     ZBoe    C    T        0      0        2 
  18  chr18_61279544     ZGre    C    T        0      0        2 
  18  chr18_61279544     ZHar    C    T        0      0        2 
  18  chr18_61279544   Sample    C    T        0      0        2 
  18  chr18_61283200     AAsi    A    G        0      0        2 
  18  chr18_61283200     AKia    A    G        0      0        2 
  18  chr18_61283200     AOna    A    G        0      0        2 
  18  chr18_61283200     ASom    A    G        0      0        2 
  18  chr18_61283200     HCab    A    G        1      2        2 
  18  chr18_61283200     HPrz    A    G        1      2        2 
  18  chr18_61283200     ZBoe    A    G        0      0        2 
  18  chr18_61283200     ZGre    A    G        0      0        2 
  18  chr18_61283200     ZHar    A    G        0      0        2 
  18  chr18_61283200   Sample    A    G        0      0        2 
  18  chr18_61289187     AAsi    G    A        0      0        2 
  18  chr18_61289187     AKia    G    A        0      0        2 
  18  chr18_61289187     AOna    G    A      0.5      1        2 
  18  chr18_61289187     ASom    G    A        0      0        2 
  18  chr18_61289187     HCab    G    A        0      0        2 
  18  chr18_61289187     HPrz    G    A        0      0        2 
  18  chr18_61289187     ZBoe    G    A        0      0        2 
  18  chr18_61289187     ZGre    G    A        0      0        2 
  18  chr18_61289187     ZHar    G    A        0      0        2 
  18  chr18_61289187   Sample    G    A        0      0        2 
  18  chr18_61293374     AAsi    T    C      0.5      1        2 
  18  chr18_61293374     AKia    T    C        0      0        2 
  18  chr18_61293374     AOna    T    C        0      0        2 
  18  chr18_61293374     ASom    T    C        0      0        2 
  18  chr18_61293374     HCab    T    C        0      0        2 
  18  chr18_61293374     HPrz    T    C        0      0        2 
  18  chr18_61293374     ZBoe    T    C        0      0        2 
  18  chr18_61293374     ZGre    T    C        0      0        2 
  18  chr18_61293374     ZHar    T    C        0      0        2 
  18  chr18_61293374   Sample    T    C        0      0        2 
  18  chr18_61298079     AAsi    G    A        0      0        2 
  18  chr18_61298079     AKia    G    A        0      0        2 
  18  chr18_61298079     AOna    G    A        0      0        2 
  18  chr18_61298079     ASom    G    A        0      0        2 
  18  chr18_61298079     HCab    G    A        1      2        2 
  18  chr18_61298079     HPrz    G    A        1      2        2 
  18  chr18_61298079     ZBoe    G    A        0      0        2 
  18  chr18_61298079     ZGre    G    A        0      0        2 
  18  chr18_61298079     ZHar    G    A        0      0        2 
  18  chr18_61298079   Sample    G    A        1      2        2 
  18  chr18_61309884     AAsi    G    T        0      0        2 
  18  chr18_61309884     AKia    G    T        0      0        2 
  18  chr18_61309884     AOna    G    T        0      0        2 
  18  chr18_61309884     ASom    G    T        0      0        2 
  18  chr18_61309884     HCab    G    T        1      2        2 
  18  chr18_61309884     HPrz    G    T        1      2        2 
  18  chr18_61309884     ZBoe    G    T        0      0        2 
  18  chr18_61309884     ZGre    G    T        0      0        2 
  18  chr18_61309884     ZHar    G    T        0      0        2 
  18  chr18_61309884   Sample    G    T        1      2        2 
  18  chr18_61311215     AAsi    G    A        0      0        2 
  18  chr18_61311215     AKia    G    A        0      0        2 
  18  chr18_61311215     AOna    G    A        1      2        2 
  18  chr18_61311215     ASom    G    A        0      0        2 
  18  chr18_61311215     HCab    G    A        0      0        2 
  18  chr18_61311215     HPrz    G    A        0      0        2 
  18  chr18_61311215     ZBoe    G    A        0      0        2 
  18  chr18_61311215     ZGre    G    A        0      0        2 
  18  chr18_61311215     ZHar    G    A        0      0        2 
  18  chr18_61311215   Sample    G    A        0      0        2 
  18  chr18_61313137     AAsi    G    A        0      0        2 
  18  chr18_61313137     AKia    G    A        0      0        2 
  18  chr18_61313137     AOna    G    A      0.5      1        2 
  18  chr18_61313137     ASom    G    A        0      0        2 
  18  chr18_61313137     HCab    G    A        0      0        2 
  18  chr18_61313137     HPrz    G    A        0      0        2 
  18  chr18_61313137     ZBoe    G    A        0      0        2 
  18  chr18_61313137     ZGre    G    A        0      0        2 
  18  chr18_61313137     ZHar    G    A        0      0        2 
  18  chr18_61313137   Sample    G    A        0      0        2 
  18  chr18_61318890     AAsi    G    A        0      0        2 
  18  chr18_61318890     AKia    G    A        0      0        2 
  18  chr18_61318890     AOna    G    A        0      0        2 
  18  chr18_61318890     ASom    G    A        0      0        2 
  18  chr18_61318890     HCab    G    A      0.5      1        2 
  18  chr18_61318890     HPrz    G    A        1      2        2 
  18  chr18_61318890     ZBoe    G    A        0      0        2 
  18  chr18_61318890     ZGre    G    A        0      0        2 
  18  chr18_61318890     ZHar    G    A        0      0        2 
  18  chr18_61318890   Sample    G    A        1      2        2 
  18  chr18_61319561     AAsi    G    A        0      0        2 
  18  chr18_61319561     AKia    G    A        0      0        2 
  18  chr18_61319561     AOna    G    A        0      0        2 
  18  chr18_61319561     ASom    G    A        0      0        2 
  18  chr18_61319561     HCab    G    A        0      0        2 
  18  chr18_61319561     HPrz    G    A        0      0        2 
  18  chr18_61319561     ZBoe    G    A      0.5      1        2 
  18  chr18_61319561     ZGre    G    A        0      0        2 
  18  chr18_61319561     ZHar    G    A        0      0        2 
  18  chr18_61319561   Sample    G    A        0      0        2 
  18  chr18_61321681     AAsi    T    A        0      0        2 
  18  chr18_61321681     AKia    T    A        0      0        2 
  18  chr18_61321681     AOna    T    A        0      0        2 
  18  chr18_61321681     ASom    T    A        0      0        2 
  18  chr18_61321681     HCab    T    A        0      0        2 
  18  chr18_61321681     HPrz    T    A        0      0        2 
  18  chr18_61321681     ZBoe    T    A        0      0        2 
  18  chr18_61321681     ZGre    T    A      0.5      1        2 
  18  chr18_61321681     ZHar    T    A        0      0        2 
  18  chr18_61321681   Sample    T    A        0      0        2 
  18  chr18_61344329     AAsi    G    A        0      0        2 
  18  chr18_61344329     AKia    G    A        0      0        2 
  18  chr18_61344329     AOna    G    A        0      0        2 
  18  chr18_61344329     ASom    G    A        0      0        2 
  18  chr18_61344329     HCab    G    A        1      2        2 
  18  chr18_61344329     HPrz    G    A        1      2        2 
  18  chr18_61344329     ZBoe    G    A        0      0        2 
  18  chr18_61344329     ZGre    G    A        0      0        2 
  18  chr18_61344329     ZHar    G    A        0      0        2 
  18  chr18_61344329   Sample    G    A        1      2        2 
  18  chr18_61362605     AAsi    T    C      0.5      1        2 
  18  chr18_61362605     AKia    T    C        0      0        2 
  18  chr18_61362605     AOna    T    C        0      0        2 
  18  chr18_61362605     ASom    T    C        0      0        2 
  18  chr18_61362605     HCab    T    C        0      0        2 
  18  chr18_61362605     HPrz    T    C        0      0        2 
  18  chr18_61362605     ZBoe    T    C        0      0        2 
  18  chr18_61362605     ZGre    T    C        0      0        2 
  18  chr18_61362605     ZHar    T    C        0      0        2 
  18  chr18_61362605   Sample    T    C        0      0        2 
  18  chr18_61365768     AAsi    G    A      0.5      1        2 
  18  chr18_61365768     AKia    G    A        0      0        2 
  18  chr18_61365768     AOna    G    A        0      0        2 
  18  chr18_61365768     ASom    G    A        1      2        2 
  18  chr18_61365768     HCab    G    A        0      0        2 
  18  chr18_61365768     HPrz    G    A        0      0        2 
  18  chr18_61365768     ZBoe    G    A        0      0        2 
  18  chr18_61365768     ZGre    G    A        0      0        2 
  18  chr18_61365768     ZHar    G    A        0      0        2 
  18  chr18_61365768   Sample    G    A        0      0        2 
  18  chr18_61373639     AAsi    T    C        0      0        2 
  18  chr18_61373639     AKia    T    C        0      0        2 
  18  chr18_61373639     AOna    T    C        0      0        2 
  18  chr18_61373639     ASom    T    C        0      0        2 
  18  chr18_61373639     HCab    T    C      0.5      1        2 
  18  chr18_61373639     HPrz    T    C      0.5      1        2 
  18  chr18_61373639     ZBoe    T    C        0      0        2 
  18  chr18_61373639     ZGre    T    C        0      0        2 
  18  chr18_61373639     ZHar    T    C        0      0        2 
  18  chr18_61373639   Sample    T    C        0      0        2 
  18  chr18_61384242     AAsi    T    C        0      0        2 
  18  chr18_61384242     AKia    T    C        0      0        2 
  18  chr18_61384242     AOna    T    C        0      0        2 
  18  chr18_61384242     ASom    T    C        0      0        2 
  18  chr18_61384242     HCab    T    C        0      0        2 
  18  chr18_61384242     HPrz    T    C      0.5      1        2 
  18  chr18_61384242     ZBoe    T    C        0      0        2 
  18  chr18_61384242     ZGre    T    C        0      0        2 
  18  chr18_61384242     ZHar    T    C        0      0        2 
  18  chr18_61384242   Sample    T    C        0      0        2 
  18  chr18_61390787     AAsi    G    A        0      0        2 
  18  chr18_61390787     AKia    G    A        0      0        2 
  18  chr18_61390787     AOna    G    A        0      0        2 
  18  chr18_61390787     ASom    G    A        0      0        2 
  18  chr18_61390787     HCab    G    A        1      2        2 
  18  chr18_61390787     HPrz    G    A      0.5      1        2 
  18  chr18_61390787     ZBoe    G    A        0      0        2 
  18  chr18_61390787     ZGre    G    A        0      0        2 
  18  chr18_61390787     ZHar    G    A        0      0        2 
  18  chr18_61390787   Sample    G    A        0      0        2 
  18  chr18_61393744     AAsi    C    G        0      0        2 
  18  chr18_61393744     AKia    C    G        0      0        2 
  18  chr18_61393744     AOna    C    G        0      0        2 
  18  chr18_61393744     ASom    C    G        0      0        2 
  18  chr18_61393744     HCab    C    G        1      2        2 
  18  chr18_61393744     HPrz    C    G        1      2        2 
  18  chr18_61393744     ZBoe    C    G        0      0        2 
  18  chr18_61393744     ZGre    C    G        0      0        2 
  18  chr18_61393744     ZHar    C    G        0      0        2 
  18  chr18_61393744   Sample    C    G        1      2        2 
  18  chr18_61394300     AAsi    A    C        0      0        2 
  18  chr18_61394300     AKia    A    C        0      0        2 
  18  chr18_61394300     AOna    A    C        0      0        2 
  18  chr18_61394300     ASom    A    C        0      0        2 
  18  chr18_61394300     HCab    A    C        1      2        2 
  18  chr18_61394300     HPrz    A    C        1      2        2 
  18  chr18_61394300     ZBoe    A    C        0      0        2 
  18  chr18_61394300     ZGre    A    C        0      0        2 
  18  chr18_61394300     ZHar    A    C        0      0        2 
  18  chr18_61394300   Sample    A    C        1      2        2 
  18  chr18_61399124     AAsi    C    T        0      0        2 
  18  chr18_61399124     AKia    C    T        0      0        2 
  18  chr18_61399124     AOna    C    T        0      0        2 
  18  chr18_61399124     ASom    C    T        0      0        2 
  18  chr18_61399124     HCab    C    T        1      2        2 
  18  chr18_61399124     HPrz    C    T        1      2        2 
  18  chr18_61399124     ZBoe    C    T        0      0        2 
  18  chr18_61399124     ZGre    C    T        0      0        2 
  18  chr18_61399124     ZHar    C    T        0      0        2 
  18  chr18_61399124   Sample    C    T        0      0        2 
  18  chr18_61405811     AAsi    G    A        0      0        2 
  18  chr18_61405811     AKia    G    A        0      0        2 
  18  chr18_61405811     AOna    G    A        0      0        2 
  18  chr18_61405811     ASom    G    A        0      0        2 
  18  chr18_61405811     HCab    G    A        1      2        2 
  18  chr18_61405811     HPrz    G    A        1      2        2 
  18  chr18_61405811     ZBoe    G    A        0      0        2 
  18  chr18_61405811     ZGre    G    A        0      0        2 
  18  chr18_61405811     ZHar    G    A        0      0        2 
  18  chr18_61405811   Sample    G    A        1      2        2 
  18  chr18_61407732     AAsi    T    G        1      2        2 
  18  chr18_61407732     AKia    T    G        0      0        2 
  18  chr18_61407732     AOna    T    G        0      0        2 
  18  chr18_61407732     ASom    T    G      0.5      1        2 
  18  chr18_61407732     HCab    T    G        0      0        2 
  18  chr18_61407732     HPrz    T    G        0      0        2 
  18  chr18_61407732     ZBoe    T    G        0      0        2 
  18  chr18_61407732     ZGre    T    G        0      0        2 
  18  chr18_61407732     ZHar    T    G        0      0        2 
  18  chr18_61407732   Sample    T    G        0      0        2 
  18  chr18_61413041     AAsi    A    G      0.5      1        2 
  18  chr18_61413041     AKia    A    G        0      0        2 
  18  chr18_61413041     AOna    A    G        0      0        2 
  18  chr18_61413041     ASom    A    G        0      0        2 
  18  chr18_61413041     HCab    A    G        0      0        2 
  18  chr18_61413041     HPrz    A    G        0      0        2 
  18  chr18_61413041     ZBoe    A    G        0      0        2 
  18  chr18_61413041     ZGre    A    G        0      0        2 
  18  chr18_61413041     ZHar    A    G        0      0        2 
  18  chr18_61413041   Sample    A    G        0      0        2 
  18  chr18_61419614     AAsi    G    A        0      0        2 
  18  chr18_61419614     AKia    G    A        0      0        2 
  18  chr18_61419614     AOna    G    A        0      0        2 
  18  chr18_61419614     ASom    G    A        0      0        2 
  18  chr18_61419614     HCab    G    A        0      0        2 
  18  chr18_61419614     HPrz    G    A        0      0        2 
  18  chr18_61419614     ZBoe    G    A        0      0        2 
  18  chr18_61419614     ZGre    G    A        0      0        2 
  18  chr18_61419614     ZHar    G    A      0.5      1        2 
  18  chr18_61419614   Sample    G    A        0      0        2 
  18  chr18_61423459     AAsi    T    G        0      0        2 
  18  chr18_61423459     AKia    T    G        0      0        2 
  18  chr18_61423459     AOna    T    G        0      0        2 
  18  chr18_61423459     ASom    T    G        0      0        2 
  18  chr18_61423459     HCab    T    G        0      0        2 
  18  chr18_61423459     HPrz    T    G        0      0        2 
  18  chr18_61423459     ZBoe    T    G        0      0        2 
  18  chr18_61423459     ZGre    T    G        1      2        2 
  18  chr18_61423459     ZHar    T    G        0      0        2 
  18  chr18_61423459   Sample    T    G        0      0        2 
  18  chr18_61424119     AAsi    G    C        0      0        2 
  18  chr18_61424119     AKia    G    C        1      2        2 
  18  chr18_61424119     AOna    G    C        0      0        2 
  18  chr18_61424119     ASom    G    C        0      0        2 
  18  chr18_61424119     HCab    G    C        0      0        2 
  18  chr18_61424119     HPrz    G    C        0      0        2 
  18  chr18_61424119     ZBoe    G    C        0      0        2 
  18  chr18_61424119     ZGre    G    C        0      0        2 
  18  chr18_61424119     ZHar    G    C        0      0        2 
  18  chr18_61424119   Sample    G    C        0      0        2 
  18  chr18_61426744     AAsi    A    G        0      0        2 
  18  chr18_61426744     AKia    A    G        0      0        2 
  18  chr18_61426744     AOna    A    G        0      0        2 
  18  chr18_61426744     ASom    A    G        0      0        2 
  18  chr18_61426744     HCab    A    G        0      0        2 
  18  chr18_61426744     HPrz    A    G        0      0        2 
  18  chr18_61426744     ZBoe    A    G      0.5      1        2 
  18  chr18_61426744     ZGre    A    G        0      0        2 
  18  chr18_61426744     ZHar    A    G        0      0        2 
  18  chr18_61426744   Sample    A    G        0      0        2 
  18  chr18_61428687     AAsi    C    T        0      0        2 
  18  chr18_61428687     AKia    C    T        0      0        2 
  18  chr18_61428687     AOna    C    T      0.5      1        2 
  18  chr18_61428687     ASom    C    T        0      0        2 
  18  chr18_61428687     HCab    C    T        0      0        2 
  18  chr18_61428687     HPrz    C    T        0      0        2 
  18  chr18_61428687     ZBoe    C    T        0      0        2 
  18  chr18_61428687     ZGre    C    T        0      0        2 
  18  chr18_61428687     ZHar    C    T        0      0        2 
  18  chr18_61428687   Sample    C    T        0      0        2 
  18  chr18_61438602     AAsi    C    T        0      0        2 
  18  chr18_61438602     AKia    C    T        0      0        2 
  18  chr18_61438602     AOna    C    T        0      0        2 
  18  chr18_61438602     ASom    C    T        0      0        2 
  18  chr18_61438602     HCab    C    T        0      0        2 
  18  chr18_61438602     HPrz    C    T        0      0        2 
  18  chr18_61438602     ZBoe    C    T      0.5      1        2 
  18  chr18_61438602     ZGre    C    T        0      0        2 
  18  chr18_61438602     ZHar    C    T        0      0        2 
  18  chr18_61438602   Sample    C    T        0      0        2 
  18  chr18_61444928     AAsi    T    A        0      0        2 
  18  chr18_61444928     AKia    T    A        0      0        2 
  18  chr18_61444928     AOna    T    A        0      0        2 
  18  chr18_61444928     ASom    T    A        0      0        2 
  18  chr18_61444928     HCab    T    A        0      0        2 
  18  chr18_61444928     HPrz    T    A        1      2        2 
  18  chr18_61444928     ZBoe    T    A        0      0        2 
  18  chr18_61444928     ZGre    T    A        0      0        2 
  18  chr18_61444928     ZHar    T    A        0      0        2 
  18  chr18_61444928   Sample    T    A        0      0        2 
  18  chr18_61448490     AAsi    C    T        0      0        2 
  18  chr18_61448490     AKia    C    T        0      0        2 
  18  chr18_61448490     AOna    C    T      0.5      1        2 
  18  chr18_61448490     ASom    C    T        0      0        2 
  18  chr18_61448490     HCab    C    T        0      0        2 
  18  chr18_61448490     HPrz    C    T        0      0        2 
  18  chr18_61448490     ZBoe    C    T        0      0        2 
  18  chr18_61448490     ZGre    C    T        0      0        2 
  18  chr18_61448490     ZHar    C    T        0      0        2 
  18  chr18_61448490   Sample    C    T        0      0        2 
  18  chr18_61454119     AAsi    C    T        0      0        2 
  18  chr18_61454119     AKia    C    T        0      0        2 
  18  chr18_61454119     AOna    C    T        0      0        2 
  18  chr18_61454119     ASom    C    T        0      0        2 
  18  chr18_61454119     HCab    C    T        0      0        2 
  18  chr18_61454119     HPrz    C    T      0.5      1        2 
  18  chr18_61454119     ZBoe    C    T        0      0        2 
  18  chr18_61454119     ZGre    C    T        0      0        2 
  18  chr18_61454119     ZHar    C    T        0      0        2 
  18  chr18_61454119   Sample    C    T        0      0        2 
  18  chr18_61464850     AAsi    G    C        0      0        2 
  18  chr18_61464850     AKia    G    C        0      0        2 
  18  chr18_61464850     AOna    G    C        0      0        2 
  18  chr18_61464850     ASom    G    C        1      2        2 
  18  chr18_61464850     HCab    G    C        0      0        2 
  18  chr18_61464850     HPrz    G    C        0      0        2 
  18  chr18_61464850     ZBoe    G    C        0      0        2 
  18  chr18_61464850     ZGre    G    C        0      0        2 
  18  chr18_61464850     ZHar    G    C        0      0        2 
  18  chr18_61464850   Sample    G    C        0      0        2 
  18  chr18_61467007     AAsi    G    A      0.5      1        2 
  18  chr18_61467007     AKia    G    A        1      2        2 
  18  chr18_61467007     AOna    G    A      0.5      1        2 
  18  chr18_61467007     ASom    G    A        1      2        2 
  18  chr18_61467007     HCab    G    A        0      0        2 
  18  chr18_61467007     HPrz    G    A        0      0        2 
  18  chr18_61467007     ZBoe    G    A        0      0        2 
  18  chr18_61467007     ZGre    G    A        0      0        2 
  18  chr18_61467007     ZHar    G    A        0      0        2 
  18  chr18_61467007   Sample    G    A        0      0        2 
  18  chr18_61472446     AAsi    G    C        0      0        2 
  18  chr18_61472446     AKia    G    C        0      0        2 
  18  chr18_61472446     AOna    G    C        0      0        2 
  18  chr18_61472446     ASom    G    C        0      0        2 
  18  chr18_61472446     HCab    G    C      0.5      1        2 
  18  chr18_61472446     HPrz    G    C        0      0        2 
  18  chr18_61472446     ZBoe    G    C        0      0        2 
  18  chr18_61472446     ZGre    G    C        0      0        2 
  18  chr18_61472446     ZHar    G    C        0      0        2 
  18  chr18_61472446   Sample    G    C        1      2        2 
  18  chr18_61490194     AAsi    G    T        0      0        2 
  18  chr18_61490194     AKia    G    T        0      0        2 
  18  chr18_61490194     AOna    G    T        0      0        2 
  18  chr18_61490194     ASom    G    T        0      0        2 
  18  chr18_61490194     HCab    G    T        0      0        2 
  18  chr18_61490194     HPrz    G    T        0      0        2 
  18  chr18_61490194     ZBoe    G    T      0.5      1        2 
  18  chr18_61490194     ZGre    G    T        0      0        2 
  18  chr18_61490194     ZHar    G    T        0      0        2 
  18  chr18_61490194   Sample    G    T        0      0        2 
  18  chr18_61492483     AAsi    T    C        0      0        2 
  18  chr18_61492483     AKia    T    C        0      0        2 
  18  chr18_61492483     AOna    T    C        0      0        2 
  18  chr18_61492483     ASom    T    C        0      0        2 
  18  chr18_61492483     HCab    T    C        0      0        2 
  18  chr18_61492483     HPrz    T    C        0      0        2 
  18  chr18_61492483     ZBoe    T    C      0.5      1        2 
  18  chr18_61492483     ZGre    T    C        0      0        2 
  18  chr18_61492483     ZHar    T    C        0      0        2 
  18  chr18_61492483   Sample    T    C        0      0        2 
  18  chr18_61498362     AAsi    G    C        0      0        2 
  18  chr18_61498362     AKia    G    C        0      0        2 
  18  chr18_61498362     AOna    G    C        0      0        2 
  18  chr18_61498362     ASom    G    C        0      0        2 
  18  chr18_61498362     HCab    G    C        0      0        2 
  18  chr18_61498362     HPrz    G    C        0      0        2 
  18  chr18_61498362     ZBoe    G    C      0.5      1        2 
  18  chr18_61498362     ZGre    G    C        0      0        2 
  18  chr18_61498362     ZHar    G    C        0      0        2 
  18  chr18_61498362   Sample    G    C        0      0        2 
  18  chr18_61499799     AAsi    G    A        0      0        2 
  18  chr18_61499799     AKia    G    A        0      0        2 
  18  chr18_61499799     AOna    G    A        0      0        2 
  18  chr18_61499799     ASom    G    A        0      0        2 
  18  chr18_61499799     HCab    G    A        1      2        2 
  18  chr18_61499799     HPrz    G    A        1      2        2 
  18  chr18_61499799     ZBoe    G    A        0      0        2 
  18  chr18_61499799     ZGre    G    A        0      0        2 
  18  chr18_61499799     ZHar    G    A        0      0        2 
  18  chr18_61499799   Sample    G    A        1      2        2 
  18  chr18_61500659     AAsi    C    T        0      0        2 
  18  chr18_61500659     AKia    C    T        1      2        2 
  18  chr18_61500659     AOna    C    T        0      0        2 
  18  chr18_61500659     ASom    C    T        0      0        2 
  18  chr18_61500659     HCab    C    T        0      0        2 
  18  chr18_61500659     HPrz    C    T        0      0        2 
  18  chr18_61500659     ZBoe    C    T        0      0        2 
  18  chr18_61500659     ZGre    C    T        0      0        2 
  18  chr18_61500659     ZHar    C    T        0      0        2 
  18  chr18_61500659   Sample    C    T        0      0        2 
  18  chr18_61500795     AAsi    A    G        0      0        2 
  18  chr18_61500795     AKia    A    G        0      0        2 
  18  chr18_61500795     AOna    A    G        0      0        2 
  18  chr18_61500795     ASom    A    G        0      0        2 
  18  chr18_61500795     HCab    A    G        1      2        2 
  18  chr18_61500795     HPrz    A    G        1      2        2 
  18  chr18_61500795     ZBoe    A    G        0      0        2 
  18  chr18_61500795     ZGre    A    G        0      0        2 
  18  chr18_61500795     ZHar    A    G        0      0        2 
  18  chr18_61500795   Sample    A    G        1      2        2 
  18  chr18_61501617     AAsi    G    T        0      0        2 
  18  chr18_61501617     AKia    G    T        0      0        2 
  18  chr18_61501617     AOna    G    T        0      0        2 
  18  chr18_61501617     ASom    G    T        0      0        2 
  18  chr18_61501617     HCab    G    T        1      2        2 
  18  chr18_61501617     HPrz    G    T        1      2        2 
  18  chr18_61501617     ZBoe    G    T        0      0        2 
  18  chr18_61501617     ZGre    G    T        0      0        2 
  18  chr18_61501617     ZHar    G    T        0      0        2 
  18  chr18_61501617   Sample    G    T        1      2        2 
  18  chr18_61502639     AAsi    C    T        0      0        2 
  18  chr18_61502639     AKia    C    T        0      0        2 
  18  chr18_61502639     AOna    C    T        0      0        2 
  18  chr18_61502639     ASom    C    T        0      0        2 
  18  chr18_61502639     HCab    C    T        0      0        2 
  18  chr18_61502639     HPrz    C    T        0      0        2 
  18  chr18_61502639     ZBoe    C    T        0      0        2 
  18  chr18_61502639     ZGre    C    T      0.5      1        2 
  18  chr18_61502639     ZHar    C    T        0      0        2 
  18  chr18_61502639   Sample    C    T        0      0        2 
  18  chr18_61514606     AAsi    T    G        1      2        2 
  18  chr18_61514606     AKia    T    G        0      0        2 
  18  chr18_61514606     AOna    T    G        0      0        2 
  18  chr18_61514606     ASom    T    G        1      2        2 
  18  chr18_61514606     HCab    T    G        0      0        2 
  18  chr18_61514606     HPrz    T    G        0      0        2 
  18  chr18_61514606     ZBoe    T    G        0      0        2 
  18  chr18_61514606     ZGre    T    G        0      0        2 
  18  chr18_61514606     ZHar    T    G        0      0        2 
  18  chr18_61514606   Sample    T    G        0      0        2 
  18  chr18_61517110     AAsi    A    C        0      0        2 
  18  chr18_61517110     AKia    A    C        0      0        2 
  18  chr18_61517110     AOna    A    C        0      0        2 
  18  chr18_61517110     ASom    A    C        0      0        2 
  18  chr18_61517110     HCab    A    C        0      0        2 
  18  chr18_61517110     HPrz    A    C        0      0        2 
  18  chr18_61517110     ZBoe    A    C        0      0        2 
  18  chr18_61517110     ZGre    A    C        0      0        2 
  18  chr18_61517110     ZHar    A    C      0.5      1        2 
  18  chr18_61517110   Sample    A    C        0      0        2 
  18  chr18_61519152     AAsi    G    T        0      0        2 
  18  chr18_61519152     AKia    G    T        0      0        2 
  18  chr18_61519152     AOna    G    T        0      0        2 
  18  chr18_61519152     ASom    G    T        0      0        2 
  18  chr18_61519152     HCab    G    T        1      2        2 
  18  chr18_61519152     HPrz    G    T        1      2        2 
  18  chr18_61519152     ZBoe    G    T        0      0        2 
  18  chr18_61519152     ZGre    G    T        0      0        2 
  18  chr18_61519152     ZHar    G    T        0      0        2 
  18  chr18_61519152   Sample    G    T        1      2        2 
  18  chr18_61520529     AAsi    C    T        0      0        2 
  18  chr18_61520529     AKia    C    T        0      0        2 
  18  chr18_61520529     AOna    C    T        0      0        2 
  18  chr18_61520529     ASom    C    T        0      0        2 
  18  chr18_61520529     HCab    C    T        0      0        2 
  18  chr18_61520529     HPrz    C    T        0      0        2 
  18  chr18_61520529     ZBoe    C    T      0.5      1        2 
  18  chr18_61520529     ZGre    C    T        0      0        2 
  18  chr18_61520529     ZHar    C    T        0      0        2 
  18  chr18_61520529   Sample    C    T        0      0        2 
  18  chr18_61522843     AAsi    C    T        0      0        2 
  18  chr18_61522843     AKia    C    T        0      0        2 
  18  chr18_61522843     AOna    C    T      0.5      1        2 
  18  chr18_61522843     ASom    C    T        0      0        2 
  18  chr18_61522843     HCab    C    T        0      0        2 
  18  chr18_61522843     HPrz    C    T        0      0        2 
  18  chr18_61522843     ZBoe    C    T        0      0        2 
  18  chr18_61522843     ZGre    C    T        0      0        2 
  18  chr18_61522843     ZHar    C    T        0      0        2 
  18  chr18_61522843   Sample    C    T        0      0        2 
  18  chr18_61537319     AAsi    T    G        0      0        2 
  18  chr18_61537319     AKia    T    G        0      0        2 
  18  chr18_61537319     AOna    T    G        0      0        2 
  18  chr18_61537319     ASom    T    G        0      0        2 
  18  chr18_61537319     HCab    T    G        1      2        2 
  18  chr18_61537319     HPrz    T    G        1      2        2 
  18  chr18_61537319     ZBoe    T    G        0      0        2 
  18  chr18_61537319     ZGre    T    G        0      0        2 
  18  chr18_61537319     ZHar    T    G        0      0        2 
  18  chr18_61537319   Sample    T    G        1      2        2 
  18  chr18_61547742     AAsi    G    A        0      0        2 
  18  chr18_61547742     AKia    G    A      0.5      1        2 
  18  chr18_61547742     AOna    G    A      0.5      1        2 
  18  chr18_61547742     ASom    G    A        0      0        2 
  18  chr18_61547742     HCab    G    A        0      0        2 
  18  chr18_61547742     HPrz    G    A        0      0        2 
  18  chr18_61547742     ZBoe    G    A        0      0        2 
  18  chr18_61547742     ZGre    G    A        0      0        2 
  18  chr18_61547742     ZHar    G    A        0      0        2 
  18  chr18_61547742   Sample    G    A        0      0        2 
  18  chr18_61555470     AAsi    A    G        0      0        2 
  18  chr18_61555470     AKia    A    G      0.5      1        2 
  18  chr18_61555470     AOna    A    G        0      0        2 
  18  chr18_61555470     ASom    A    G        0      0        2 
  18  chr18_61555470     HCab    A    G        0      0        2 
  18  chr18_61555470     HPrz    A    G        0      0        2 
  18  chr18_61555470     ZBoe    A    G        0      0        2 
  18  chr18_61555470     ZGre    A    G        0      0        2 
  18  chr18_61555470     ZHar    A    G        0      0        2 
  18  chr18_61555470   Sample    A    G        0      0        2 
  18  chr18_61559309     AAsi    G    A        0      0        2 
  18  chr18_61559309     AKia    G    A        0      0        2 
  18  chr18_61559309     AOna    G    A        0      0        2 
  18  chr18_61559309     ASom    G    A        0      0        2 
  18  chr18_61559309     HCab    G    A      0.5      1        2 
  18  chr18_61559309     HPrz    G    A      0.5      1        2 
  18  chr18_61559309     ZBoe    G    A        0      0        2 
  18  chr18_61559309     ZGre    G    A        0      0        2 
  18  chr18_61559309     ZHar    G    A        0      0        2 
  18  chr18_61559309   Sample    G    A        1      2        2 
  18  chr18_61563434     AAsi    A    G        0      0        2 
  18  chr18_61563434     AKia    A    G        0      0        2 
  18  chr18_61563434     AOna    A    G        0      0        2 
  18  chr18_61563434     ASom    A    G        0      0        2 
  18  chr18_61563434     HCab    A    G        0      0        2 
  18  chr18_61563434     HPrz    A    G        0      0        2 
  18  chr18_61563434     ZBoe    A    G        0      0        2 
  18  chr18_61563434     ZGre    A    G      0.5      1        2 
  18  chr18_61563434     ZHar    A    G        0      0        2 
  18  chr18_61563434   Sample    A    G        0      0        2 
  18  chr18_61566486     AAsi    G    A        0      0        2 
  18  chr18_61566486     AKia    G    A        0      0        2 
  18  chr18_61566486     AOna    G    A        0      0        2 
  18  chr18_61566486     ASom    G    A        0      0        2 
  18  chr18_61566486     HCab    G    A      0.5      1        2 
  18  chr18_61566486     HPrz    G    A        0      0        2 
  18  chr18_61566486     ZBoe    G    A        0      0        2 
  18  chr18_61566486     ZGre    G    A        0      0        2 
  18  chr18_61566486     ZHar    G    A        0      0        2 
  18  chr18_61566486   Sample    G    A        1      2        2 
  18  chr18_61566832     AAsi    C    G        0      0        2 
  18  chr18_61566832     AKia    C    G        0      0        2 
  18  chr18_61566832     AOna    C    G        0      0        2 
  18  chr18_61566832     ASom    C    G        0      0        2 
  18  chr18_61566832     HCab    C    G        1      2        2 
  18  chr18_61566832     HPrz    C    G        1      2        2 
  18  chr18_61566832     ZBoe    C    G        0      0        2 
  18  chr18_61566832     ZGre    C    G        0      0        2 
  18  chr18_61566832     ZHar    C    G        0      0        2 
  18  chr18_61566832   Sample    C    G        1      2        2 
  18  chr18_61568790     AAsi    C    T        0      0        2 
  18  chr18_61568790     AKia    C    T        0      0        2 
  18  chr18_61568790     AOna    C    T        0      0        2 
  18  chr18_61568790     ASom    C    T        0      0        2 
  18  chr18_61568790     HCab    C    T        0      0        2 
  18  chr18_61568790     HPrz    C    T        0      0        2 
  18  chr18_61568790     ZBoe    C    T        0      0        2 
  18  chr18_61568790     ZGre    C    T        0      0        2 
  18  chr18_61568790     ZHar    C    T        1      2        2 
  18  chr18_61568790   Sample    C    T        0      0        2 
  18  chr18_61572592     AAsi    A    G        0      0        2 
  18  chr18_61572592     AKia    A    G        0      0        2 
  18  chr18_61572592     AOna    A    G        0      0        2 
  18  chr18_61572592     ASom    A    G        0      0        2 
  18  chr18_61572592     HCab    A    G        1      2        2 
  18  chr18_61572592     HPrz    A    G        1      2        2 
  18  chr18_61572592     ZBoe    A    G        0      0        2 
  18  chr18_61572592     ZGre    A    G        0      0        2 
  18  chr18_61572592     ZHar    A    G        0      0        2 
  18  chr18_61572592   Sample    A    G        1      2        2 
  18  chr18_61572718     AAsi    C    T        0      0        2 
  18  chr18_61572718     AKia    C    T        1      2        2 
  18  chr18_61572718     AOna    C    T      0.5      1        2 
  18  chr18_61572718     ASom    C    T        0      0        2 
  18  chr18_61572718     HCab    C    T        1      2        2 
  18  chr18_61572718     HPrz    C    T        1      2        2 
  18  chr18_61572718     ZBoe    C    T        0      0        2 
  18  chr18_61572718     ZGre    C    T        0      0        2 
  18  chr18_61572718     ZHar    C    T        0      0        2 
  18  chr18_61572718   Sample    C    T        1      2        2 
  18  chr18_61575557     AAsi    A    C        0      0        2 
  18  chr18_61575557     AKia    A    C        0      0        2 
  18  chr18_61575557     AOna    A    C        0      0        2 
  18  chr18_61575557     ASom    A    C        0      0        2 
  18  chr18_61575557     HCab    A    C        1      2        2 
  18  chr18_61575557     HPrz    A    C        1      2        2 
  18  chr18_61575557     ZBoe    A    C        0      0        2 
  18  chr18_61575557     ZGre    A    C        0      0        2 
  18  chr18_61575557     ZHar    A    C        0      0        2 
  18  chr18_61575557   Sample    A    C        1      2        2 
  18  chr18_61595836     AAsi    C    T        0      0        2 
  18  chr18_61595836     AKia    C    T        0      0        2 
  18  chr18_61595836     AOna    C    T        0      0        2 
  18  chr18_61595836     ASom    C    T        0      0        2 
  18  chr18_61595836     HCab    C    T        1      2        2 
  18  chr18_61595836     HPrz    C    T        1      2        2 
  18  chr18_61595836     ZBoe    C    T        0      0        2 
  18  chr18_61595836     ZGre    C    T        0      0        2 
  18  chr18_61595836     ZHar    C    T        0      0        2 
  18  chr18_61595836   Sample    C    T        1      2        2 
  18  chr18_61619940     AAsi    T    G        0      0        2 
  18  chr18_61619940     AKia    T    G        0      0        2 
  18  chr18_61619940     AOna    T    G        0      0        2 
  18  chr18_61619940     ASom    T    G        0      0        2 
  18  chr18_61619940     HCab    T    G        1      2        2 
  18  chr18_61619940     HPrz    T    G      0.5      1        2 
  18  chr18_61619940     ZBoe    T    G        0      0        2 
  18  chr18_61619940     ZGre    T    G        0      0        2 
  18  chr18_61619940     ZHar    T    G        0      0        2 
  18  chr18_61619940   Sample    T    G        1      2        2 
  18  chr18_61621618     AAsi    A    G        0      0        2 
  18  chr18_61621618     AKia    A    G        0      0        2 
  18  chr18_61621618     AOna    A    G        0      0        2 
  18  chr18_61621618     ASom    A    G      0.5      1        2 
  18  chr18_61621618     HCab    A    G        0      0        2 
  18  chr18_61621618     HPrz    A    G        0      0        2 
  18  chr18_61621618     ZBoe    A    G        0      0        2 
  18  chr18_61621618     ZGre    A    G        0      0        2 
  18  chr18_61621618     ZHar    A    G        0      0        2 
  18  chr18_61621618   Sample    A    G        0      0        2 
  18  chr18_61625213     AAsi    G    C        1      2        2 
  18  chr18_61625213     AKia    G    C        0      0        2 
  18  chr18_61625213     AOna    G    C        0      0        2 
  18  chr18_61625213     ASom    G    C        1      2        2 
  18  chr18_61625213     HCab    G    C        0      0        2 
  18  chr18_61625213     HPrz    G    C        0      0        2 
  18  chr18_61625213     ZBoe    G    C        0      0        2 
  18  chr18_61625213     ZGre    G    C        0      0        2 
  18  chr18_61625213     ZHar    G    C        0      0        2 
  18  chr18_61625213   Sample    G    C        0      0        2 
  18  chr18_61633890     AAsi    G    T        1      2        2 
  18  chr18_61633890     AKia    G    T        0      0        2 
  18  chr18_61633890     AOna    G    T        0      0        2 
  18  chr18_61633890     ASom    G    T        1      2        2 
  18  chr18_61633890     HCab    G    T        0      0        2 
  18  chr18_61633890     HPrz    G    T        0      0        2 
  18  chr18_61633890     ZBoe    G    T        0      0        2 
  18  chr18_61633890     ZGre    G    T        0      0        2 
  18  chr18_61633890     ZHar    G    T        0      0        2 
  18  chr18_61633890   Sample    G    T        0      0        2 
  18  chr18_61652113     AAsi    A    G        0      0        2 
  18  chr18_61652113     AKia    A    G        0      0        2 
  18  chr18_61652113     AOna    A    G        0      0        2 
  18  chr18_61652113     ASom    A    G      0.5      1        2 
  18  chr18_61652113     HCab    A    G        0      0        2 
  18  chr18_61652113     HPrz    A    G        0      0        2 
  18  chr18_61652113     ZBoe    A    G        0      0        2 
  18  chr18_61652113     ZGre    A    G        0      0        2 
  18  chr18_61652113     ZHar    A    G        0      0        2 
  18  chr18_61652113   Sample    A    G        0      0        2 
  18  chr18_61656035     AAsi    T    C        1      2        2 
  18  chr18_61656035     AKia    T    C        0      0        2 
  18  chr18_61656035     AOna    T    C        0      0        2 
  18  chr18_61656035     ASom    T    C        1      2        2 
  18  chr18_61656035     HCab    T    C        0      0        2 
  18  chr18_61656035     HPrz    T    C        0      0        2 
  18  chr18_61656035     ZBoe    T    C        0      0        2 
  18  chr18_61656035     ZGre    T    C        0      0        2 
  18  chr18_61656035     ZHar    T    C        0      0        2 
  18  chr18_61656035   Sample    T    C        0      0        2 
  18  chr18_61658230     AAsi    G    T        0      0        2 
  18  chr18_61658230     AKia    G    T        0      0        2 
  18  chr18_61658230     AOna    G    T        0      0        2 
  18  chr18_61658230     ASom    G    T        0      0        2 
  18  chr18_61658230     HCab    G    T        0      0        2 
  18  chr18_61658230     HPrz    G    T        0      0        2 
  18  chr18_61658230     ZBoe    G    T      0.5      1        2 
  18  chr18_61658230     ZGre    G    T        0      0        2 
  18  chr18_61658230     ZHar    G    T        0      0        2 
  18  chr18_61658230   Sample    G    T        0      0        2 
  18  chr18_61671532     AAsi    A    T        0      0        2 
  18  chr18_61671532     AKia    A    T        0      0        2 
  18  chr18_61671532     AOna    A    T        0      0        2 
  18  chr18_61671532     ASom    A    T        0      0        2 
  18  chr18_61671532     HCab    A    T        1      2        2 
  18  chr18_61671532     HPrz    A    T        0      0        2 
  18  chr18_61671532     ZBoe    A    T        0      0        2 
  18  chr18_61671532     ZGre    A    T        0      0        2 
  18  chr18_61671532     ZHar    A    T        0      0        2 
  18  chr18_61671532   Sample    A    T        0      0        2 
  18  chr18_61673575     AAsi    C    T        0      0        2 
  18  chr18_61673575     AKia    C    T        0      0        2 
  18  chr18_61673575     AOna    C    T        0      0        2 
  18  chr18_61673575     ASom    C    T        0      0        2 
  18  chr18_61673575     HCab    C    T        0      0        2 
  18  chr18_61673575     HPrz    C    T        0      0        2 
  18  chr18_61673575     ZBoe    C    T        0      0        2 
  18  chr18_61673575     ZGre    C    T        1      2        2 
  18  chr18_61673575     ZHar    C    T        0      0        2 
  18  chr18_61673575   Sample    C    T        0      0        2 
  18  chr18_61674943     AAsi    G    A        0      0        2 
  18  chr18_61674943     AKia    G    A        0      0        2 
  18  chr18_61674943     AOna    G    A        0      0        2 
  18  chr18_61674943     ASom    G    A        0      0        2 
  18  chr18_61674943     HCab    G    A        1      2        2 
  18  chr18_61674943     HPrz    G    A        1      2        2 
  18  chr18_61674943     ZBoe    G    A        0      0        2 
  18  chr18_61674943     ZGre    G    A        0      0        2 
  18  chr18_61674943     ZHar    G    A        0      0        2 
  18  chr18_61674943   Sample    G    A        1      2        2 
  18  chr18_61676586     AAsi    G    T        0      0        2 
  18  chr18_61676586     AKia    G    T        0      0        2 
  18  chr18_61676586     AOna    G    T        0      0        2 
  18  chr18_61676586     ASom    G    T        0      0        2 
  18  chr18_61676586     HCab    G    T        1      2        2 
  18  chr18_61676586     HPrz    G    T        1      2        2 
  18  chr18_61676586     ZBoe    G    T        0      0        2 
  18  chr18_61676586     ZGre    G    T        0      0        2 
  18  chr18_61676586     ZHar    G    T        0      0        2 
  18  chr18_61676586   Sample    G    T        1      2        2 
  18  chr18_61679675     AAsi    A    C        0      0        2 
  18  chr18_61679675     AKia    A    C        0      0        2 
  18  chr18_61679675     AOna    A    C        0      0        2 
  18  chr18_61679675     ASom    A    C        0      0        2 
  18  chr18_61679675     HCab    A    C        1      2        2 
  18  chr18_61679675     HPrz    A    C        1      2        2 
  18  chr18_61679675     ZBoe    A    C        0      0        2 
  18  chr18_61679675     ZGre    A    C        0      0        2 
  18  chr18_61679675     ZHar    A    C        0      0        2 
  18  chr18_61679675   Sample    A    C        1      2        2 
  18  chr18_61683487     AAsi    T    G        0      0        2 
  18  chr18_61683487     AKia    T    G        0      0        2 
  18  chr18_61683487     AOna    T    G        0      0        2 
  18  chr18_61683487     ASom    T    G        1      2        2 
  18  chr18_61683487     HCab    T    G        0      0        2 
  18  chr18_61683487     HPrz    T    G        0      0        2 
  18  chr18_61683487     ZBoe    T    G        0      0        2 
  18  chr18_61683487     ZGre    T    G        0      0        2 
  18  chr18_61683487     ZHar    T    G        0      0        2 
  18  chr18_61683487   Sample    T    G        0      0        2 
  18  chr18_61690007     AAsi    G    T        0      0        2 
  18  chr18_61690007     AKia    G    T        0      0        2 
  18  chr18_61690007     AOna    G    T        0      0        2 
  18  chr18_61690007     ASom    G    T        0      0        2 
  18  chr18_61690007     HCab    G    T        1      2        2 
  18  chr18_61690007     HPrz    G    T        1      2        2 
  18  chr18_61690007     ZBoe    G    T        0      0        2 
  18  chr18_61690007     ZGre    G    T        0      0        2 
  18  chr18_61690007     ZHar    G    T        0      0        2 
  18  chr18_61690007   Sample    G    T        1      2        2 
  18  chr18_61704223     AAsi    G    C        0      0        2 
  18  chr18_61704223     AKia    G    C        0      0        2 
  18  chr18_61704223     AOna    G    C        0      0        2 
  18  chr18_61704223     ASom    G    C        1      2        2 
  18  chr18_61704223     HCab    G    C        0      0        2 
  18  chr18_61704223     HPrz    G    C        0      0        2 
  18  chr18_61704223     ZBoe    G    C        0      0        2 
  18  chr18_61704223     ZGre    G    C        0      0        2 
  18  chr18_61704223     ZHar    G    C        0      0        2 
  18  chr18_61704223   Sample    G    C        0      0        2 
  18  chr18_61711549     AAsi    T    C        0      0        2 
  18  chr18_61711549     AKia    T    C        0      0        2 
  18  chr18_61711549     AOna    T    C        0      0        2 
  18  chr18_61711549     ASom    T    C        0      0        2 
  18  chr18_61711549     HCab    T    C        0      0        2 
  18  chr18_61711549     HPrz    T    C        0      0        2 
  18  chr18_61711549     ZBoe    T    C      0.5      1        2 
  18  chr18_61711549     ZGre    T    C        0      0        2 
  18  chr18_61711549     ZHar    T    C        0      0        2 
  18  chr18_61711549   Sample    T    C        0      0        2 
  18  chr18_61711661     AAsi    C    T        0      0        2 
  18  chr18_61711661     AKia    C    T        0      0        2 
  18  chr18_61711661     AOna    C    T        0      0        2 
  18  chr18_61711661     ASom    C    T        0      0        2 
  18  chr18_61711661     HCab    C    T        0      0        2 
  18  chr18_61711661     HPrz    C    T        0      0        2 
  18  chr18_61711661     ZBoe    C    T        0      0        2 
  18  chr18_61711661     ZGre    C    T        0      0        2 
  18  chr18_61711661     ZHar    C    T        1      2        2 
  18  chr18_61711661   Sample    C    T        0      0        2 
  18  chr18_61711733     AAsi    C    T        0      0        2 
  18  chr18_61711733     AKia    C    T        0      0        2 
  18  chr18_61711733     AOna    C    T        0      0        2 
  18  chr18_61711733     ASom    C    T        0      0        2 
  18  chr18_61711733     HCab    C    T        0      0        2 
  18  chr18_61711733     HPrz    C    T        1      2        2 
  18  chr18_61711733     ZBoe    C    T        0      0        2 
  18  chr18_61711733     ZGre    C    T        0      0        2 
  18  chr18_61711733     ZHar    C    T        0      0        2 
  18  chr18_61711733   Sample    C    T        0      0        2 
  18  chr18_61719974     AAsi    C    T        0      0        2 
  18  chr18_61719974     AKia    C    T        0      0        2 
  18  chr18_61719974     AOna    C    T        0      0        2 
  18  chr18_61719974     ASom    C    T        0      0        2 
  18  chr18_61719974     HCab    C    T        0      0        2 
  18  chr18_61719974     HPrz    C    T        0      0        2 
  18  chr18_61719974     ZBoe    C    T        1      2        2 
  18  chr18_61719974     ZGre    C    T        0      0        2 
  18  chr18_61719974     ZHar    C    T        0      0        2 
  18  chr18_61719974   Sample    C    T        0      0        2 
  18  chr18_61728013     AAsi    T    A        1      2        2 
  18  chr18_61728013     AKia    T    A        1      2        2 
  18  chr18_61728013     AOna    T    A        0      0        2 
  18  chr18_61728013     ASom    T    A        1      2        2 
  18  chr18_61728013     HCab    T    A        0      0        2 
  18  chr18_61728013     HPrz    T    A        0      0        2 
  18  chr18_61728013     ZBoe    T    A        0      0        2 
  18  chr18_61728013     ZGre    T    A        1      2        2 
  18  chr18_61728013     ZHar    T    A        0      0        2 
  18  chr18_61728013   Sample    T    A        0      0        2 
  18  chr18_61731048     AAsi    G    C        0      0        2 
  18  chr18_61731048     AKia    G    C        0      0        2 
  18  chr18_61731048     AOna    G    C      0.5      1        2 
  18  chr18_61731048     ASom    G    C        0      0        2 
  18  chr18_61731048     HCab    G    C        0      0        2 
  18  chr18_61731048     HPrz    G    C        0      0        2 
  18  chr18_61731048     ZBoe    G    C        1      2        2 
  18  chr18_61731048     ZGre    G    C        1      2        2 
  18  chr18_61731048     ZHar    G    C        1      2        2 
  18  chr18_61731048   Sample    G    C        0      0        2 
  18  chr18_61734316     AAsi    A    G        0      0        2 
  18  chr18_61734316     AKia    A    G        0      0        2 
  18  chr18_61734316     AOna    A    G      0.5      1        2 
  18  chr18_61734316     ASom    A    G        0      0        2 
  18  chr18_61734316     HCab    A    G        0      0        2 
  18  chr18_61734316     HPrz    A    G        0      0        2 
  18  chr18_61734316     ZBoe    A    G        0      0        2 
  18  chr18_61734316     ZGre    A    G        0      0        2 
  18  chr18_61734316     ZHar    A    G        0      0        2 
  18  chr18_61734316   Sample    A    G        0      0        2 
  18  chr18_61742644     AAsi    G    A        0      0        2 
  18  chr18_61742644     AKia    G    A        0      0        2 
  18  chr18_61742644     AOna    G    A        0      0        2 
  18  chr18_61742644     ASom    G    A        0      0        2 
  18  chr18_61742644     HCab    G    A        1      2        2 
  18  chr18_61742644     HPrz    G    A        1      2        2 
  18  chr18_61742644     ZBoe    G    A        0      0        2 
  18  chr18_61742644     ZGre    G    A        0      0        2 
  18  chr18_61742644     ZHar    G    A        0      0        2 
  18  chr18_61742644   Sample    G    A        1      2        2 
  18  chr18_61768815     AAsi    C    T        0      0        2 
  18  chr18_61768815     AKia    C    T        0      0        2 
  18  chr18_61768815     AOna    C    T        0      0        2 
  18  chr18_61768815     ASom    C    T        0      0        2 
  18  chr18_61768815     HCab    C    T        0      0        2 
  18  chr18_61768815     HPrz    C    T        0      0        2 
  18  chr18_61768815     ZBoe    C    T        0      0        2 
  18  chr18_61768815     ZGre    C    T        0      0        2 
  18  chr18_61768815     ZHar    C    T      0.5      1        2 
  18  chr18_61768815   Sample    C    T        0      0        2 
  18  chr18_61779033     AAsi    G    A        0      0        2 
  18  chr18_61779033     AKia    G    A        0      0        2 
  18  chr18_61779033     AOna    G    A        0      0        2 
  18  chr18_61779033     ASom    G    A        0      0        2 
  18  chr18_61779033     HCab    G    A        1      2        2 
  18  chr18_61779033     HPrz    G    A        1      2        2 
  18  chr18_61779033     ZBoe    G    A        0      0        2 
  18  chr18_61779033     ZGre    G    A        0      0        2 
  18  chr18_61779033     ZHar    G    A        0      0        2 
  18  chr18_61779033   Sample    G    A        1      2        2 
  18  chr18_61784450     AAsi    T    C        0      0        2 
  18  chr18_61784450     AKia    T    C        0      0        2 
  18  chr18_61784450     AOna    T    C        0      0        2 
  18  chr18_61784450     ASom    T    C        0      0        2 
  18  chr18_61784450     HCab    T    C        1      2        2 
  18  chr18_61784450     HPrz    T    C        1      2        2 
  18  chr18_61784450     ZBoe    T    C        0      0        2 
  18  chr18_61784450     ZGre    T    C        0      0        2 
  18  chr18_61784450     ZHar    T    C        0      0        2 
  18  chr18_61784450   Sample    T    C        1      2        2 
  18  chr18_61799446     AAsi    C    A        0      0        2 
  18  chr18_61799446     AKia    C    A        0      0        2 
  18  chr18_61799446     AOna    C    A        0      0        2 
  18  chr18_61799446     ASom    C    A        0      0        2 
  18  chr18_61799446     HCab    C    A        0      0        2 
  18  chr18_61799446     HPrz    C    A      0.5      1        2 
  18  chr18_61799446     ZBoe    C    A        0      0        2 
  18  chr18_61799446     ZGre    C    A        0      0        2 
  18  chr18_61799446     ZHar    C    A        0      0        2 
  18  chr18_61799446   Sample    C    A        0      0        2 
  18  chr18_61820215     AAsi    C    A        0      0        2 
  18  chr18_61820215     AKia    C    A        0      0        2 
  18  chr18_61820215     AOna    C    A        0      0        2 
  18  chr18_61820215     ASom    C    A        0      0        2 
  18  chr18_61820215     HCab    C    A        0      0        2 
  18  chr18_61820215     HPrz    C    A        0      0        2 
  18  chr18_61820215     ZBoe    C    A        0      0        2 
  18  chr18_61820215     ZGre    C    A        1      2        2 
  18  chr18_61820215     ZHar    C    A        0      0        2 
  18  chr18_61820215   Sample    C    A        0      0        2 
  18  chr18_61825958     AAsi    C    T        0      0        2 
  18  chr18_61825958     AKia    C    T        0      0        2 
  18  chr18_61825958     AOna    C    T        0      0        2 
  18  chr18_61825958     ASom    C    T      0.5      1        2 
  18  chr18_61825958     HCab    C    T        0      0        2 
  18  chr18_61825958     HPrz    C    T        0      0        2 
  18  chr18_61825958     ZBoe    C    T        0      0        2 
  18  chr18_61825958     ZGre    C    T        0      0        2 
  18  chr18_61825958     ZHar    C    T        0      0        2 
  18  chr18_61825958   Sample    C    T        0      0        2 
  18  chr18_61832790     AAsi    T    C        0      0        2 
  18  chr18_61832790     AKia    T    C        0      0        2 
  18  chr18_61832790     AOna    T    C        0      0        2 
  18  chr18_61832790     ASom    T    C        0      0        2 
  18  chr18_61832790     HCab    T    C        1      2        2 
  18  chr18_61832790     HPrz    T    C        1      2        2 
  18  chr18_61832790     ZBoe    T    C        0      0        2 
  18  chr18_61832790     ZGre    T    C        0      0        2 
  18  chr18_61832790     ZHar    T    C        0      0        2 
  18  chr18_61832790   Sample    T    C        1      2        2 
  18  chr18_61840016     AAsi    C    T        0      0        2 
  18  chr18_61840016     AKia    C    T        0      0        2 
  18  chr18_61840016     AOna    C    T        0      0        2 
  18  chr18_61840016     ASom    C    T        0      0        2 
  18  chr18_61840016     HCab    C    T        1      2        2 
  18  chr18_61840016     HPrz    C    T        1      2        2 
  18  chr18_61840016     ZBoe    C    T        0      0        2 
  18  chr18_61840016     ZGre    C    T        0      0        2 
  18  chr18_61840016     ZHar    C    T        0      0        2 
  18  chr18_61840016   Sample    C    T        1      2        2 
  18  chr18_61843859     AAsi    G    A        1      2        2 
  18  chr18_61843859     AKia    G    A        0      0        2 
  18  chr18_61843859     AOna    G    A      0.5      1        2 
  18  chr18_61843859     ASom    G    A        1      2        2 
  18  chr18_61843859     HCab    G    A        0      0        2 
  18  chr18_61843859     HPrz    G    A        0      0        2 
  18  chr18_61843859     ZBoe    G    A        0      0        2 
  18  chr18_61843859     ZGre    G    A        1      2        2 
  18  chr18_61843859     ZHar    G    A        0      0        2 
  18  chr18_61843859   Sample    G    A        0      0        2 
  18  chr18_61847527     AAsi    A    G        0      0        2 
  18  chr18_61847527     AKia    A    G        0      0        2 
  18  chr18_61847527     AOna    A    G        0      0        2 
  18  chr18_61847527     ASom    A    G        0      0        2 
  18  chr18_61847527     HCab    A    G        1      2        2 
  18  chr18_61847527     HPrz    A    G        1      2        2 
  18  chr18_61847527     ZBoe    A    G        0      0        2 
  18  chr18_61847527     ZGre    A    G        0      0        2 
  18  chr18_61847527     ZHar    A    G        0      0        2 
  18  chr18_61847527   Sample    A    G        1      2        2 
  18  chr18_61860498     AAsi    A    G        0      0        2 
  18  chr18_61860498     AKia    A    G      0.5      1        2 
  18  chr18_61860498     AOna    A    G      0.5      1        2 
  18  chr18_61860498     ASom    A    G        0      0        2 
  18  chr18_61860498     HCab    A    G        0      0        2 
  18  chr18_61860498     HPrz    A    G        0      0        2 
  18  chr18_61860498     ZBoe    A    G        0      0        2 
  18  chr18_61860498     ZGre    A    G        0      0        2 
  18  chr18_61860498     ZHar    A    G        0      0        2 
  18  chr18_61860498   Sample    A    G        0      0        2 
  18  chr18_61871182     AAsi    T    C        0      0        2 
  18  chr18_61871182     AKia    T    C        0      0        2 
  18  chr18_61871182     AOna    T    C        0      0        2 
  18  chr18_61871182     ASom    T    C        0      0        2 
  18  chr18_61871182     HCab    T    C        1      2        2 
  18  chr18_61871182     HPrz    T    C        1      2        2 
  18  chr18_61871182     ZBoe    T    C        0      0        2 
  18  chr18_61871182     ZGre    T    C        0      0        2 
  18  chr18_61871182     ZHar    T    C        0      0        2 
  18  chr18_61871182   Sample    T    C        1      2        2 
  18  chr18_61874400     AAsi    T    A        0      0        2 
  18  chr18_61874400     AKia    T    A        0      0        2 
  18  chr18_61874400     AOna    T    A        1      2        2 
  18  chr18_61874400     ASom    T    A        0      0        2 
  18  chr18_61874400     HCab    T    A        0      0        2 
  18  chr18_61874400     HPrz    T    A        0      0        2 
  18  chr18_61874400     ZBoe    T    A        0      0        2 
  18  chr18_61874400     ZGre    T    A        0      0        2 
  18  chr18_61874400     ZHar    T    A        0      0        2 
  18  chr18_61874400   Sample    T    A        0      0        2 
  18  chr18_61894069     AAsi    A    G        0      0        2 
  18  chr18_61894069     AKia    A    G        0      0        2 
  18  chr18_61894069     AOna    A    G        0      0        2 
  18  chr18_61894069     ASom    A    G        0      0        2 
  18  chr18_61894069     HCab    A    G        1      2        2 
  18  chr18_61894069     HPrz    A    G        1      2        2 
  18  chr18_61894069     ZBoe    A    G        0      0        2 
  18  chr18_61894069     ZGre    A    G        0      0        2 
  18  chr18_61894069     ZHar    A    G        0      0        2 
  18  chr18_61894069   Sample    A    G        1      2        2 
  18  chr18_61902747     AAsi    G    T        1      2        2 
  18  chr18_61902747     AKia    G    T        0      0        2 
  18  chr18_61902747     AOna    G    T        0      0        2 
  18  chr18_61902747     ASom    G    T        1      2        2 
  18  chr18_61902747     HCab    G    T        0      0        2 
  18  chr18_61902747     HPrz    G    T        0      0        2 
  18  chr18_61902747     ZBoe    G    T        0      0        2 
  18  chr18_61902747     ZGre    G    T        0      0        2 
  18  chr18_61902747     ZHar    G    T        0      0        2 
  18  chr18_61902747   Sample    G    T        0      0        2 
  18  chr18_61903172     AAsi    G    A        0      0        2 
  18  chr18_61903172     AKia    G    A        1      2        2 
  18  chr18_61903172     AOna    G    A        0      0        2 
  18  chr18_61903172     ASom    G    A        0      0        2 
  18  chr18_61903172     HCab    G    A        0      0        2 
  18  chr18_61903172     HPrz    G    A        0      0        2 
  18  chr18_61903172     ZBoe    G    A        0      0        2 
  18  chr18_61903172     ZGre    G    A        0      0        2 
  18  chr18_61903172     ZHar    G    A        0      0        2 
  18  chr18_61903172   Sample    G    A        0      0        2 
  18  chr18_61956809     AAsi    A    T        0      0        2 
  18  chr18_61956809     AKia    A    T        0      0        2 
  18  chr18_61956809     AOna    A    T        0      0        2 
  18  chr18_61956809     ASom    A    T        0      0        2 
  18  chr18_61956809     HCab    A    T        1      2        2 
  18  chr18_61956809     HPrz    A    T        1      2        2 
  18  chr18_61956809     ZBoe    A    T        0      0        2 
  18  chr18_61956809     ZGre    A    T        0      0        2 
  18  chr18_61956809     ZHar    A    T        0      0        2 
  18  chr18_61956809   Sample    A    T        1      2        2 
  18  chr18_61959750     AAsi    G    A        0      0        2 
  18  chr18_61959750     AKia    G    A        0      0        2 
  18  chr18_61959750     AOna    G    A        1      2        2 
  18  chr18_61959750     ASom    G    A        0      0        2 
  18  chr18_61959750     HCab    G    A        0      0        2 
  18  chr18_61959750     HPrz    G    A        0      0        2 
  18  chr18_61959750     ZBoe    G    A        0      0        2 
  18  chr18_61959750     ZGre    G    A        0      0        2 
  18  chr18_61959750     ZHar    G    A        0      0        2 
  18  chr18_61959750   Sample    G    A        0      0        2 
  18  chr18_61959983     AAsi    T    C      0.5      1        2 
  18  chr18_61959983     AKia    T    C        0      0        2 
  18  chr18_61959983     AOna    T    C        0      0        2 
  18  chr18_61959983     ASom    T    C        0      0        2 
  18  chr18_61959983     HCab    T    C        0      0        2 
  18  chr18_61959983     HPrz    T    C        0      0        2 
  18  chr18_61959983     ZBoe    T    C        0      0        2 
  18  chr18_61959983     ZGre    T    C        0      0        2 
  18  chr18_61959983     ZHar    T    C        0      0        2 
  18  chr18_61959983   Sample    T    C        0      0        2 
  18  chr18_61964584     AAsi    C    A        0      0        2 
  18  chr18_61964584     AKia    C    A        0      0        2 
  18  chr18_61964584     AOna    C    A        1      2        2 
  18  chr18_61964584     ASom    C    A        0      0        2 
  18  chr18_61964584     HCab    C    A        1      2        2 
  18  chr18_61964584     HPrz    C    A        1      2        2 
  18  chr18_61964584     ZBoe    C    A        0      0        2 
  18  chr18_61964584     ZGre    C    A        0      0        2 
  18  chr18_61964584     ZHar    C    A        0      0        2 
  18  chr18_61964584   Sample    C    A        1      2        2 
  18  chr18_61970934     AAsi    T    C        0      0        2 
  18  chr18_61970934     AKia    T    C        0      0        2 
  18  chr18_61970934     AOna    T    C        0      0        2 
  18  chr18_61970934     ASom    T    C        0      0        2 
  18  chr18_61970934     HCab    T    C        0      0        2 
  18  chr18_61970934     HPrz    T    C        0      0        2 
  18  chr18_61970934     ZBoe    T    C        0      0        2 
  18  chr18_61970934     ZGre    T    C      0.5      1        2 
  18  chr18_61970934     ZHar    T    C        0      0        2 
  18  chr18_61970934   Sample    T    C        0      0        2 
  18  chr18_61973474     AAsi    A    G        0      0        2 
  18  chr18_61973474     AKia    A    G        0      0        2 
  18  chr18_61973474     AOna    A    G        0      0        2 
  18  chr18_61973474     ASom    A    G        0      0        2 
  18  chr18_61973474     HCab    A    G        0      0        2 
  18  chr18_61973474     HPrz    A    G        0      0        2 
  18  chr18_61973474     ZBoe    A    G        0      0        2 
  18  chr18_61973474     ZGre    A    G        0      0        2 
  18  chr18_61973474     ZHar    A    G        1      2        2 
  18  chr18_61973474   Sample    A    G        0      0        2 
  18  chr18_61981954     AAsi    T    A        0      0        2 
  18  chr18_61981954     AKia    T    A        0      0        2 
  18  chr18_61981954     AOna    T    A        0      0        2 
  18  chr18_61981954     ASom    T    A        0      0        2 
  18  chr18_61981954     HCab    T    A        0      0        2 
  18  chr18_61981954     HPrz    T    A        0      0        2 
  18  chr18_61981954     ZBoe    T    A        0      0        2 
  18  chr18_61981954     ZGre    T    A        1      2        2 
  18  chr18_61981954     ZHar    T    A        0      0        2 
  18  chr18_61981954   Sample    T    A        0      0        2 
  18  chr18_61996146     AAsi    G    A        0      0        2 
  18  chr18_61996146     AKia    G    A        0      0        2 
  18  chr18_61996146     AOna    G    A        0      0        2 
  18  chr18_61996146     ASom    G    A        0      0        2 
  18  chr18_61996146     HCab    G    A        1      2        2 
  18  chr18_61996146     HPrz    G    A        1      2        2 
  18  chr18_61996146     ZBoe    G    A        0      0        2 
  18  chr18_61996146     ZGre    G    A        0      0        2 
  18  chr18_61996146     ZHar    G    A        0      0        2 
  18  chr18_61996146   Sample    G    A        1      2        2 
  18  chr18_62006124     AAsi    G    A        0      0        2 
  18  chr18_62006124     AKia    G    A        0      0        2 
  18  chr18_62006124     AOna    G    A        0      0        2 
  18  chr18_62006124     ASom    G    A        0      0        2 
  18  chr18_62006124     HCab    G    A        1      2        2 
  18  chr18_62006124     HPrz    G    A        1      2        2 
  18  chr18_62006124     ZBoe    G    A        0      0        2 
  18  chr18_62006124     ZGre    G    A        0      0        2 
  18  chr18_62006124     ZHar    G    A        0      0        2 
  18  chr18_62006124   Sample    G    A        1      2        2 
  18  chr18_62007208     AAsi    A    G        0      0        2 
  18  chr18_62007208     AKia    A    G        0      0        2 
  18  chr18_62007208     AOna    A    G      0.5      1        2 
  18  chr18_62007208     ASom    A    G        0      0        2 
  18  chr18_62007208     HCab    A    G        0      0        2 
  18  chr18_62007208     HPrz    A    G        0      0        2 
  18  chr18_62007208     ZBoe    A    G        0      0        2 
  18  chr18_62007208     ZGre    A    G        0      0        2 
  18  chr18_62007208     ZHar    A    G        0      0        2 
  18  chr18_62007208   Sample    A    G        0      0        2 
  18  chr18_62008179     AAsi    A    G        0      0        2 
  18  chr18_62008179     AKia    A    G        0      0        2 
  18  chr18_62008179     AOna    A    G        0      0        2 
  18  chr18_62008179     ASom    A    G        0      0        2 
  18  chr18_62008179     HCab    A    G        1      2        2 
  18  chr18_62008179     HPrz    A    G        1      2        2 
  18  chr18_62008179     ZBoe    A    G        0      0        2 
  18  chr18_62008179     ZGre    A    G        0      0        2 
  18  chr18_62008179     ZHar    A    G        0      0        2 
  18  chr18_62008179   Sample    A    G        1      2        2 
  18  chr18_62009109     AAsi    C    T        0      0        2 
  18  chr18_62009109     AKia    C    T        0      0        2 
  18  chr18_62009109     AOna    C    T        0      0        2 
  18  chr18_62009109     ASom    C    T        0      0        2 
  18  chr18_62009109     HCab    C    T        1      2        2 
  18  chr18_62009109     HPrz    C    T        1      2        2 
  18  chr18_62009109     ZBoe    C    T        0      0        2 
  18  chr18_62009109     ZGre    C    T        0      0        2 
  18  chr18_62009109     ZHar    C    T        0      0        2 
  18  chr18_62009109   Sample    C    T        1      2        2 
  18  chr18_62028202     AAsi    G    A        0      0        2 
  18  chr18_62028202     AKia    G    A        0      0        2 
  18  chr18_62028202     AOna    G    A        0      0        2 
  18  chr18_62028202     ASom    G    A        0      0        2 
  18  chr18_62028202     HCab    G    A        1      2        2 
  18  chr18_62028202     HPrz    G    A        1      2        2 
  18  chr18_62028202     ZBoe    G    A        0      0        2 
  18  chr18_62028202     ZGre    G    A        0      0        2 
  18  chr18_62028202     ZHar    G    A        0      0        2 
  18  chr18_62028202   Sample    G    A        1      2        2 
  18  chr18_62028680     AAsi    G    C        0      0        2 
  18  chr18_62028680     AKia    G    C        0      0        2 
  18  chr18_62028680     AOna    G    C        0      0        2 
  18  chr18_62028680     ASom    G    C        0      0        2 
  18  chr18_62028680     HCab    G    C        1      2        2 
  18  chr18_62028680     HPrz    G    C        1      2        2 
  18  chr18_62028680     ZBoe    G    C        0      0        2 
  18  chr18_62028680     ZGre    G    C        0      0        2 
  18  chr18_62028680     ZHar    G    C        0      0        2 
  18  chr18_62028680   Sample    G    C        1      2        2 
  18  chr18_62032660     AAsi    A    G        0      0        2 
  18  chr18_62032660     AKia    A    G        0      0        2 
  18  chr18_62032660     AOna    A    G        0      0        2 
  18  chr18_62032660     ASom    A    G        0      0        2 
  18  chr18_62032660     HCab    A    G        1      2        2 
  18  chr18_62032660     HPrz    A    G        1      2        2 
  18  chr18_62032660     ZBoe    A    G        0      0        2 
  18  chr18_62032660     ZGre    A    G        0      0        2 
  18  chr18_62032660     ZHar    A    G        0      0        2 
  18  chr18_62032660   Sample    A    G        1      2        2 
  18  chr18_62039306     AAsi    A    G        0      0        2 
  18  chr18_62039306     AKia    A    G        0      0        2 
  18  chr18_62039306     AOna    A    G      0.5      1        2 
  18  chr18_62039306     ASom    A    G        0      0        2 
  18  chr18_62039306     HCab    A    G        0      0        2 
  18  chr18_62039306     HPrz    A    G        0      0        2 
  18  chr18_62039306     ZBoe    A    G        0      0        2 
  18  chr18_62039306     ZGre    A    G        0      0        2 
  18  chr18_62039306     ZHar    A    G        0      0        2 
  18  chr18_62039306   Sample    A    G        0      0        2 
  18  chr18_62044216     AAsi    A    G        1      2        2 
  18  chr18_62044216     AKia    A    G        0      0        2 
  18  chr18_62044216     AOna    A    G        0      0        2 
  18  chr18_62044216     ASom    A    G        1      2        2 
  18  chr18_62044216     HCab    A    G        0      0        2 
  18  chr18_62044216     HPrz    A    G        0      0        2 
  18  chr18_62044216     ZBoe    A    G        0      0        2 
  18  chr18_62044216     ZGre    A    G        0      0        2 
  18  chr18_62044216     ZHar    A    G        0      0        2 
  18  chr18_62044216   Sample    A    G        0      0        2 
  18  chr18_62044546     AAsi    G    A        0      0        2 
  18  chr18_62044546     AKia    G    A        0      0        2 
  18  chr18_62044546     AOna    G    A        0      0        2 
  18  chr18_62044546     ASom    G    A        0      0        2 
  18  chr18_62044546     HCab    G    A        0      0        2 
  18  chr18_62044546     HPrz    G    A        0      0        2 
  18  chr18_62044546     ZBoe    G    A        0      0        2 
  18  chr18_62044546     ZGre    G    A        0      0        2 
  18  chr18_62044546     ZHar    G    A        1      2        2 
  18  chr18_62044546   Sample    G    A        0      0        2 
  18  chr18_62045541     AAsi    T    C        0      0        2 
  18  chr18_62045541     AKia    T    C        0      0        2 
  18  chr18_62045541     AOna    T    C        0      0        2 
  18  chr18_62045541     ASom    T    C        0      0        2 
  18  chr18_62045541     HCab    T    C        1      2        2 
  18  chr18_62045541     HPrz    T    C        1      2        2 
  18  chr18_62045541     ZBoe    T    C        0      0        2 
  18  chr18_62045541     ZGre    T    C        0      0        2 
  18  chr18_62045541     ZHar    T    C        0      0        2 
  18  chr18_62045541   Sample    T    C        1      2        2 
  18  chr18_62053283     AAsi    C    T        0      0        2 
  18  chr18_62053283     AKia    C    T        0      0        2 
  18  chr18_62053283     AOna    C    T        0      0        2 
  18  chr18_62053283     ASom    C    T        0      0        2 
  18  chr18_62053283     HCab    C    T        0      0        2 
  18  chr18_62053283     HPrz    C    T        0      0        2 
  18  chr18_62053283     ZBoe    C    T        0      0        2 
  18  chr18_62053283     ZGre    C    T        0      0        2 
  18  chr18_62053283     ZHar    C    T        1      2        2 
  18  chr18_62053283   Sample    C    T        0      0        2 
  18  chr18_62058522     AAsi    C    T        0      0        2 
  18  chr18_62058522     AKia    C    T        0      0        2 
  18  chr18_62058522     AOna    C    T        0      0        2 
  18  chr18_62058522     ASom    C    T        0      0        2 
  18  chr18_62058522     HCab    C    T        0      0        2 
  18  chr18_62058522     HPrz    C    T        0      0        2 
  18  chr18_62058522     ZBoe    C    T        0      0        2 
  18  chr18_62058522     ZGre    C    T        0      0        2 
  18  chr18_62058522     ZHar    C    T        1      2        2 
  18  chr18_62058522   Sample    C    T        0      0        2 
  18  chr18_62058909     AAsi    A    G        0      0        2 
  18  chr18_62058909     AKia    A    G        0      0        2 
  18  chr18_62058909     AOna    A    G        0      0        2 
  18  chr18_62058909     ASom    A    G        0      0        2 
  18  chr18_62058909     HCab    A    G        1      2        2 
  18  chr18_62058909     HPrz    A    G        1      2        2 
  18  chr18_62058909     ZBoe    A    G        0      0        2 
  18  chr18_62058909     ZGre    A    G        0      0        2 
  18  chr18_62058909     ZHar    A    G        0      0        2 
  18  chr18_62058909   Sample    A    G        1      2        2 
  18  chr18_62061785     AAsi    C    T        0      0        2 
  18  chr18_62061785     AKia    C    T        0      0        2 
  18  chr18_62061785     AOna    C    T        0      0        2 
  18  chr18_62061785     ASom    C    T        0      0        2 
  18  chr18_62061785     HCab    C    T        1      2        2 
  18  chr18_62061785     HPrz    C    T        1      2        2 
  18  chr18_62061785     ZBoe    C    T        0      0        2 
  18  chr18_62061785     ZGre    C    T        0      0        2 
  18  chr18_62061785     ZHar    C    T        0      0        2 
  18  chr18_62061785   Sample    C    T        1      2        2 
  18  chr18_62066318     AAsi    C    G        0      0        2 
  18  chr18_62066318     AKia    C    G        0      0        2 
  18  chr18_62066318     AOna    C    G        0      0        2 
  18  chr18_62066318     ASom    C    G        0      0        2 
  18  chr18_62066318     HCab    C    G        1      2        2 
  18  chr18_62066318     HPrz    C    G        1      2        2 
  18  chr18_62066318     ZBoe    C    G        0      0        2 
  18  chr18_62066318     ZGre    C    G        0      0        2 
  18  chr18_62066318     ZHar    C    G        0      0        2 
  18  chr18_62066318   Sample    C    G        1      2        2 
  18  chr18_62072684     AAsi    C    A        1      2        2 
  18  chr18_62072684     AKia    C    A        0      0        2 
  18  chr18_62072684     AOna    C    A        0      0        2 
  18  chr18_62072684     ASom    C    A        1      2        2 
  18  chr18_62072684     HCab    C    A        0      0        2 
  18  chr18_62072684     HPrz    C    A        0      0        2 
  18  chr18_62072684     ZBoe    C    A        0      0        2 
  18  chr18_62072684     ZGre    C    A        0      0        2 
  18  chr18_62072684     ZHar    C    A        0      0        2 
  18  chr18_62072684   Sample    C    A        0      0        2 
  18  chr18_62073744     AAsi    A    C        0      0        2 
  18  chr18_62073744     AKia    A    C        0      0        2 
  18  chr18_62073744     AOna    A    C        0      0        2 
  18  chr18_62073744     ASom    A    C        0      0        2 
  18  chr18_62073744     HCab    A    C        0      0        2 
  18  chr18_62073744     HPrz    A    C      0.5      1        2 
  18  chr18_62073744     ZBoe    A    C        0      0        2 
  18  chr18_62073744     ZGre    A    C        0      0        2 
  18  chr18_62073744     ZHar    A    C        0      0        2 
  18  chr18_62073744   Sample    A    C        0      0        2 
  18  chr18_62078077     AAsi    T    C        0      0        2 
  18  chr18_62078077     AKia    T    C        0      0        2 
  18  chr18_62078077     AOna    T    C      0.5      1        2 
  18  chr18_62078077     ASom    T    C        0      0        2 
  18  chr18_62078077     HCab    T    C        0      0        2 
  18  chr18_62078077     HPrz    T    C        0      0        2 
  18  chr18_62078077     ZBoe    T    C        0      0        2 
  18  chr18_62078077     ZGre    T    C        0      0        2 
  18  chr18_62078077     ZHar    T    C        0      0        2 
  18  chr18_62078077   Sample    T    C        0      0        2 
  18  chr18_62087545     AAsi    A    T        0      0        2 
  18  chr18_62087545     AKia    A    T        0      0        2 
  18  chr18_62087545     AOna    A    T        0      0        2 
  18  chr18_62087545     ASom    A    T        0      0        2 
  18  chr18_62087545     HCab    A    T        1      2        2 
  18  chr18_62087545     HPrz    A    T        0      0        2 
  18  chr18_62087545     ZBoe    A    T        0      0        2 
  18  chr18_62087545     ZGre    A    T        0      0        2 
  18  chr18_62087545     ZHar    A    T        0      0        2 
  18  chr18_62087545   Sample    A    T        1      2        2 
  18  chr18_62094338     AAsi    A    G        0      0        2 
  18  chr18_62094338     AKia    A    G        0      0        2 
  18  chr18_62094338     AOna    A    G      0.5      1        2 
  18  chr18_62094338     ASom    A    G        0      0        2 
  18  chr18_62094338     HCab    A    G        0      0        2 
  18  chr18_62094338     HPrz    A    G        0      0        2 
  18  chr18_62094338     ZBoe    A    G        0      0        2 
  18  chr18_62094338     ZGre    A    G        0      0        2 
  18  chr18_62094338     ZHar    A    G        0      0        2 
  18  chr18_62094338   Sample    A    G        0      0        2 
  18  chr18_62097903     AAsi    A    G        0      0        2 
  18  chr18_62097903     AKia    A    G        0      0        2 
  18  chr18_62097903     AOna    A    G        0      0        2 
  18  chr18_62097903     ASom    A    G        0      0        2 
  18  chr18_62097903     HCab    A    G        0      0        2 
  18  chr18_62097903     HPrz    A    G      0.5      1        2 
  18  chr18_62097903     ZBoe    A    G        0      0        2 
  18  chr18_62097903     ZGre    A    G        0      0        2 
  18  chr18_62097903     ZHar    A    G        0      0        2 
  18  chr18_62097903   Sample    A    G        0      0        2 
  18  chr18_62098175     AAsi    A    G        0      0        2 
  18  chr18_62098175     AKia    A    G        0      0        2 
  18  chr18_62098175     AOna    A    G        0      0        2 
  18  chr18_62098175     ASom    A    G        0      0        2 
  18  chr18_62098175     HCab    A    G        1      2        2 
  18  chr18_62098175     HPrz    A    G        1      2        2 
  18  chr18_62098175     ZBoe    A    G        0      0        2 
  18  chr18_62098175     ZGre    A    G      0.5      1        2 
  18  chr18_62098175     ZHar    A    G        0      0        2 
  18  chr18_62098175   Sample    A    G        1      2        2 
  18  chr18_62098310     AAsi    C    T        0      0        2 
  18  chr18_62098310     AKia    C    T        0      0        2 
  18  chr18_62098310     AOna    C    T        0      0        2 
  18  chr18_62098310     ASom    C    T        0      0        2 
  18  chr18_62098310     HCab    C    T        1      2        2 
  18  chr18_62098310     HPrz    C    T        0      0        2 
  18  chr18_62098310     ZBoe    C    T        0      0        2 
  18  chr18_62098310     ZGre    C    T        0      0        2 
  18  chr18_62098310     ZHar    C    T        0      0        2 
  18  chr18_62098310   Sample    C    T        0      0        2 
  18  chr18_62098639     AAsi    A    G        0      0        2 
  18  chr18_62098639     AKia    A    G        0      0        2 
  18  chr18_62098639     AOna    A    G        0      0        2 
  18  chr18_62098639     ASom    A    G        0      0        2 
  18  chr18_62098639     HCab    A    G        1      2        2 
  18  chr18_62098639     HPrz    A    G        1      2        2 
  18  chr18_62098639     ZBoe    A    G        0      0        2 
  18  chr18_62098639     ZGre    A    G        0      0        2 
  18  chr18_62098639     ZHar    A    G        0      0        2 
  18  chr18_62098639   Sample    A    G        1      2        2 
  18  chr18_62100148     AAsi    G    A        0      0        2 
  18  chr18_62100148     AKia    G    A        0      0        2 
  18  chr18_62100148     AOna    G    A        0      0        2 
  18  chr18_62100148     ASom    G    A        0      0        2 
  18  chr18_62100148     HCab    G    A        1      2        2 
  18  chr18_62100148     HPrz    G    A        1      2        2 
  18  chr18_62100148     ZBoe    G    A        0      0        2 
  18  chr18_62100148     ZGre    G    A        0      0        2 
  18  chr18_62100148     ZHar    G    A        0      0        2 
  18  chr18_62100148   Sample    G    A        1      2        2 
  18  chr18_62110591     AAsi    T    A      0.5      1        2 
  18  chr18_62110591     AKia    T    A        0      0        2 
  18  chr18_62110591     AOna    T    A        0      0        2 
  18  chr18_62110591     ASom    T    A        0      0        2 
  18  chr18_62110591     HCab    T    A        0      0        2 
  18  chr18_62110591     HPrz    T    A        0      0        2 
  18  chr18_62110591     ZBoe    T    A        0      0        2 
  18  chr18_62110591     ZGre    T    A        0      0        2 
  18  chr18_62110591     ZHar    T    A        0      0        2 
  18  chr18_62110591   Sample    T    A        0      0        2 
  18  chr18_62117087     AAsi    G    A        0      0        2 
  18  chr18_62117087     AKia    G    A        0      0        2 
  18  chr18_62117087     AOna    G    A        0      0        2 
  18  chr18_62117087     ASom    G    A        1      2        2 
  18  chr18_62117087     HCab    G    A        0      0        2 
  18  chr18_62117087     HPrz    G    A        0      0        2 
  18  chr18_62117087     ZBoe    G    A        0      0        2 
  18  chr18_62117087     ZGre    G    A        0      0        2 
  18  chr18_62117087     ZHar    G    A        0      0        2 
  18  chr18_62117087   Sample    G    A        0      0        2 
  18  chr18_62133052     AAsi    C    T        1      2        2 
  18  chr18_62133052     AKia    C    T        0      0        2 
  18  chr18_62133052     AOna    C    T        0      0        2 
  18  chr18_62133052     ASom    C    T        1      2        2 
  18  chr18_62133052     HCab    C    T        1      2        2 
  18  chr18_62133052     HPrz    C    T        1      2        2 
  18  chr18_62133052     ZBoe    C    T        0      0        2 
  18  chr18_62133052     ZGre    C    T        0      0        2 
  18  chr18_62133052     ZHar    C    T        0      0        2 
  18  chr18_62133052   Sample    C    T        1      2        2 
  18  chr18_62134516     AAsi    A    C        1      2        2 
  18  chr18_62134516     AKia    A    C        0      0        2 
  18  chr18_62134516     AOna    A    C        0      0        2 
  18  chr18_62134516     ASom    A    C        1      2        2 
  18  chr18_62134516     HCab    A    C        0      0        2 
  18  chr18_62134516     HPrz    A    C        0      0        2 
  18  chr18_62134516     ZBoe    A    C        0      0        2 
  18  chr18_62134516     ZGre    A    C        0      0        2 
  18  chr18_62134516     ZHar    A    C        0      0        2 
  18  chr18_62134516   Sample    A    C        0      0        2 
  18  chr18_62137635     AAsi    G    C        0      0        2 
  18  chr18_62137635     AKia    G    C        0      0        2 
  18  chr18_62137635     AOna    G    C      0.5      1        2 
  18  chr18_62137635     ASom    G    C        0      0        2 
  18  chr18_62137635     HCab    G    C        0      0        2 
  18  chr18_62137635     HPrz    G    C        0      0        2 
  18  chr18_62137635     ZBoe    G    C        0      0        2 
  18  chr18_62137635     ZGre    G    C        0      0        2 
  18  chr18_62137635     ZHar    G    C        0      0        2 
  18  chr18_62137635   Sample    G    C        0      0        2 
  18  chr18_62151409     AAsi    G    T        0      0        2 
  18  chr18_62151409     AKia    G    T        0      0        2 
  18  chr18_62151409     AOna    G    T        0      0        2 
  18  chr18_62151409     ASom    G    T        0      0        2 
  18  chr18_62151409     HCab    G    T        1      2        2 
  18  chr18_62151409     HPrz    G    T        1      2        2 
  18  chr18_62151409     ZBoe    G    T        0      0        2 
  18  chr18_62151409     ZGre    G    T        0      0        2 
  18  chr18_62151409     ZHar    G    T        0      0        2 
  18  chr18_62151409   Sample    G    T        1      2        2 
  18  chr18_62151645     AAsi    A    G        0      0        2 
  18  chr18_62151645     AKia    A    G        0      0        2 
  18  chr18_62151645     AOna    A    G      0.5      1        2 
  18  chr18_62151645     ASom    A    G        0      0        2 
  18  chr18_62151645     HCab    A    G        0      0        2 
  18  chr18_62151645     HPrz    A    G        0      0        2 
  18  chr18_62151645     ZBoe    A    G        0      0        2 
  18  chr18_62151645     ZGre    A    G        0      0        2 
  18  chr18_62151645     ZHar    A    G        0      0        2 
  18  chr18_62151645   Sample    A    G        0      0        2 
  18  chr18_62154346     AAsi    A    G        0      0        2 
  18  chr18_62154346     AKia    A    G        0      0        2 
  18  chr18_62154346     AOna    A    G        0      0        2 
  18  chr18_62154346     ASom    A    G        0      0        2 
  18  chr18_62154346     HCab    A    G        0      0        2 
  18  chr18_62154346     HPrz    A    G        0      0        2 
  18  chr18_62154346     ZBoe    A    G        0      0        2 
  18  chr18_62154346     ZGre    A    G      0.5      1        2 
  18  chr18_62154346     ZHar    A    G        0      0        2 
  18  chr18_62154346   Sample    A    G        0      0        2 
  18  chr18_62160761     AAsi    G    A        0      0        2 
  18  chr18_62160761     AKia    G    A        0      0        2 
  18  chr18_62160761     AOna    G    A        0      0        2 
  18  chr18_62160761     ASom    G    A        0      0        2 
  18  chr18_62160761     HCab    G    A        1      2        2 
  18  chr18_62160761     HPrz    G    A        1      2        2 
  18  chr18_62160761     ZBoe    G    A        0      0        2 
  18  chr18_62160761     ZGre    G    A        0      0        2 
  18  chr18_62160761     ZHar    G    A        0      0        2 
  18  chr18_62160761   Sample    G    A        1      2        2 
  18  chr18_62177624     AAsi    C    T        0      0        2 
  18  chr18_62177624     AKia    C    T        0      0        2 
  18  chr18_62177624     AOna    C    T        0      0        2 
  18  chr18_62177624     ASom    C    T        0      0        2 
  18  chr18_62177624     HCab    C    T        0      0        2 
  18  chr18_62177624     HPrz    C    T      0.5      1        2 
  18  chr18_62177624     ZBoe    C    T        0      0        2 
  18  chr18_62177624     ZGre    C    T        0      0        2 
  18  chr18_62177624     ZHar    C    T        0      0        2 
  18  chr18_62177624   Sample    C    T        0      0        2 
  18  chr18_62201340     AAsi    A    T        0      0        2 
  18  chr18_62201340     AKia    A    T        0      0        2 
  18  chr18_62201340     AOna    A    T        0      0        2 
  18  chr18_62201340     ASom    A    T        0      0        2 
  18  chr18_62201340     HCab    A    T        1      2        2 
  18  chr18_62201340     HPrz    A    T        1      2        2 
  18  chr18_62201340     ZBoe    A    T        0      0        2 
  18  chr18_62201340     ZGre    A    T        0      0        2 
  18  chr18_62201340     ZHar    A    T        0      0        2 
  18  chr18_62201340   Sample    A    T        1      2        2 
  18  chr18_62202737     AAsi    C    A        0      0        2 
  18  chr18_62202737     AKia    C    A        0      0        2 
  18  chr18_62202737     AOna    C    A        0      0        2 
  18  chr18_62202737     ASom    C    A        0      0        2 
  18  chr18_62202737     HCab    C    A        1      2        2 
  18  chr18_62202737     HPrz    C    A        1      2        2 
  18  chr18_62202737     ZBoe    C    A        0      0        2 
  18  chr18_62202737     ZGre    C    A        0      0        2 
  18  chr18_62202737     ZHar    C    A        0      0        2 
  18  chr18_62202737   Sample    C    A        1      2        2 
  18  chr18_62204407     AAsi    A    G        1      2        2 
  18  chr18_62204407     AKia    A    G        0      0        2 
  18  chr18_62204407     AOna    A    G        0      0        2 
  18  chr18_62204407     ASom    A    G        1      2        2 
  18  chr18_62204407     HCab    A    G        0      0        2 
  18  chr18_62204407     HPrz    A    G        0      0        2 
  18  chr18_62204407     ZBoe    A    G        0      0        2 
  18  chr18_62204407     ZGre    A    G        0      0        2 
  18  chr18_62204407     ZHar    A    G        0      0        2 
  18  chr18_62204407   Sample    A    G        0      0        2 
  18  chr18_62206325     AAsi    A    C        0      0        2 
  18  chr18_62206325     AKia    A    C        0      0        2 
  18  chr18_62206325     AOna    A    C        0      0        2 
  18  chr18_62206325     ASom    A    C        0      0        2 
  18  chr18_62206325     HCab    A    C        0      0        2 
  18  chr18_62206325     HPrz    A    C        0      0        2 
  18  chr18_62206325     ZBoe    A    C        0      0        2 
  18  chr18_62206325     ZGre    A    C        0      0        2 
  18  chr18_62206325     ZHar    A    C      0.5      1        2 
  18  chr18_62206325   Sample    A    C        0      0        2 
  18  chr18_62219846     AAsi    A    G        0      0        2 
  18  chr18_62219846     AKia    A    G        0      0        2 
  18  chr18_62219846     AOna    A    G        0      0        2 
  18  chr18_62219846     ASom    A    G        0      0        2 
  18  chr18_62219846     HCab    A    G        0      0        2 
  18  chr18_62219846     HPrz    A    G      0.5      1        2 
  18  chr18_62219846     ZBoe    A    G        0      0        2 
  18  chr18_62219846     ZGre    A    G        0      0        2 
  18  chr18_62219846     ZHar    A    G        0      0        2 
  18  chr18_62219846   Sample    A    G        0      0        2 
  18  chr18_62231751     AAsi    C    T        0      0        2 
  18  chr18_62231751     AKia    C    T        0      0        2 
  18  chr18_62231751     AOna    C    T        0      0        2 
  18  chr18_62231751     ASom    C    T        0      0        2 
  18  chr18_62231751     HCab    C    T        1      2        2 
  18  chr18_62231751     HPrz    C    T        1      2        2 
  18  chr18_62231751     ZBoe    C    T        0      0        2 
  18  chr18_62231751     ZGre    C    T        0      0        2 
  18  chr18_62231751     ZHar    C    T        0      0        2 
  18  chr18_62231751   Sample    C    T        1      2        2 
  18  chr18_62240155     AAsi    A    G        0      0        2 
  18  chr18_62240155     AKia    A    G        0      0        2 
  18  chr18_62240155     AOna    A    G        1      2        2 
  18  chr18_62240155     ASom    A    G        0      0        2 
  18  chr18_62240155     HCab    A    G        0      0        2 
  18  chr18_62240155     HPrz    A    G        0      0        2 
  18  chr18_62240155     ZBoe    A    G        0      0        2 
  18  chr18_62240155     ZGre    A    G        0      0        2 
  18  chr18_62240155     ZHar    A    G        0      0        2 
  18  chr18_62240155   Sample    A    G        0      0        2 
  18  chr18_62242929     AAsi    G    T        0      0        2 
  18  chr18_62242929     AKia    G    T        0      0        2 
  18  chr18_62242929     AOna    G    T        0      0        2 
  18  chr18_62242929     ASom    G    T        0      0        2 
  18  chr18_62242929     HCab    G    T        1      2        2 
  18  chr18_62242929     HPrz    G    T        1      2        2 
  18  chr18_62242929     ZBoe    G    T        0      0        2 
  18  chr18_62242929     ZGre    G    T        0      0        2 
  18  chr18_62242929     ZHar    G    T        0      0        2 
  18  chr18_62242929   Sample    G    T        1      2        2 
  18  chr18_62244687     AAsi    A    T        0      0        2 
  18  chr18_62244687     AKia    A    T        0      0        2 
  18  chr18_62244687     AOna    A    T        1      2        2 
  18  chr18_62244687     ASom    A    T        0      0        2 
  18  chr18_62244687     HCab    A    T        0      0        2 
  18  chr18_62244687     HPrz    A    T        0      0        2 
  18  chr18_62244687     ZBoe    A    T        0      0        2 
  18  chr18_62244687     ZGre    A    T        0      0        2 
  18  chr18_62244687     ZHar    A    T        0      0        2 
  18  chr18_62244687   Sample    A    T        0      0        2 
  18  chr18_62246439     AAsi    G    A        0      0        2 
  18  chr18_62246439     AKia    G    A        0      0        2 
  18  chr18_62246439     AOna    G    A        0      0        2 
  18  chr18_62246439     ASom    G    A        0      0        2 
  18  chr18_62246439     HCab    G    A        1      2        2 
  18  chr18_62246439     HPrz    G    A        1      2        2 
  18  chr18_62246439     ZBoe    G    A        0      0        2 
  18  chr18_62246439     ZGre    G    A        0      0        2 
  18  chr18_62246439     ZHar    G    A        0      0        2 
  18  chr18_62246439   Sample    G    A        1      2        2 
  18  chr18_62263813     AAsi    C    G        0      0        2 
  18  chr18_62263813     AKia    C    G        0      0        2 
  18  chr18_62263813     AOna    C    G        0      0        2 
  18  chr18_62263813     ASom    C    G        0      0        2 
  18  chr18_62263813     HCab    C    G        0      0        2 
  18  chr18_62263813     HPrz    C    G        0      0        2 
  18  chr18_62263813     ZBoe    C    G        0      0        2 
  18  chr18_62263813     ZGre    C    G        0      0        2 
  18  chr18_62263813     ZHar    C    G      0.5      1        2 
  18  chr18_62263813   Sample    C    G        0      0        2 
  18  chr18_62265332     AAsi    A    G        0      0        2 
  18  chr18_62265332     AKia    A    G        0      0        2 
  18  chr18_62265332     AOna    A    G        0      0        2 
  18  chr18_62265332     ASom    A    G        0      0        2 
  18  chr18_62265332     HCab    A    G        0      0        2 
  18  chr18_62265332     HPrz    A    G        0      0        2 
  18  chr18_62265332     ZBoe    A    G      0.5      1        2 
  18  chr18_62265332     ZGre    A    G        0      0        2 
  18  chr18_62265332     ZHar    A    G        0      0        2 
  18  chr18_62265332   Sample    A    G        0      0        2 
  18  chr18_62275444     AAsi    G    A        0      0        2 
  18  chr18_62275444     AKia    G    A        0      0        2 
  18  chr18_62275444     AOna    G    A      0.5      1        2 
  18  chr18_62275444     ASom    G    A        0      0        2 
  18  chr18_62275444     HCab    G    A        0      0        2 
  18  chr18_62275444     HPrz    G    A        0      0        2 
  18  chr18_62275444     ZBoe    G    A        0      0        2 
  18  chr18_62275444     ZGre    G    A        0      0        2 
  18  chr18_62275444     ZHar    G    A        0      0        2 
  18  chr18_62275444   Sample    G    A        0      0        2 
  18  chr18_62279926     AAsi    A    G        0      0        2 
  18  chr18_62279926     AKia    A    G        0      0        2 
  18  chr18_62279926     AOna    A    G        0      0        2 
  18  chr18_62279926     ASom    A    G        0      0        2 
  18  chr18_62279926     HCab    A    G        1      2        2 
  18  chr18_62279926     HPrz    A    G        1      2        2 
  18  chr18_62279926     ZBoe    A    G        0      0        2 
  18  chr18_62279926     ZGre    A    G        0      0        2 
  18  chr18_62279926     ZHar    A    G        0      0        2 
  18  chr18_62279926   Sample    A    G        1      2        2 
  18  chr18_62282044     AAsi    C    T        0      0        2 
  18  chr18_62282044     AKia    C    T        0      0        2 
  18  chr18_62282044     AOna    C    T        0      0        2 
  18  chr18_62282044     ASom    C    T        0      0        2 
  18  chr18_62282044     HCab    C    T        0      0        2 
  18  chr18_62282044     HPrz    C    T        0      0        2 
  18  chr18_62282044     ZBoe    C    T        0      0        2 
  18  chr18_62282044     ZGre    C    T        1      2        2 
  18  chr18_62282044     ZHar    C    T        0      0        2 
  18  chr18_62282044   Sample    C    T        0      0        2 
  18  chr18_62290248     AAsi    G    A        0      0        2 
  18  chr18_62290248     AKia    G    A        1      2        2 
  18  chr18_62290248     AOna    G    A        0      0        2 
  18  chr18_62290248     ASom    G    A        0      0        2 
  18  chr18_62290248     HCab    G    A        0      0        2 
  18  chr18_62290248     HPrz    G    A        0      0        2 
  18  chr18_62290248     ZBoe    G    A        0      0        2 
  18  chr18_62290248     ZGre    G    A        0      0        2 
  18  chr18_62290248     ZHar    G    A        0      0        2 
  18  chr18_62290248   Sample    G    A        0      0        2 
  18  chr18_62292669     AAsi    A    G        0      0        2 
  18  chr18_62292669     AKia    A    G        0      0        2 
  18  chr18_62292669     AOna    A    G        0      0        2 
  18  chr18_62292669     ASom    A    G        0      0        2 
  18  chr18_62292669     HCab    A    G        1      2        2 
  18  chr18_62292669     HPrz    A    G        1      2        2 
  18  chr18_62292669     ZBoe    A    G        0      0        2 
  18  chr18_62292669     ZGre    A    G        0      0        2 
  18  chr18_62292669     ZHar    A    G        0      0        2 
  18  chr18_62292669   Sample    A    G        1      2        2 
  18  chr18_62296673     AAsi    G    A        0      0        2 
  18  chr18_62296673     AKia    G    A        0      0        2 
  18  chr18_62296673     AOna    G    A        0      0        2 
  18  chr18_62296673     ASom    G    A        0      0        2 
  18  chr18_62296673     HCab    G    A      0.5      1        2 
  18  chr18_62296673     HPrz    G    A        0      0        2 
  18  chr18_62296673     ZBoe    G    A        0      0        2 
  18  chr18_62296673     ZGre    G    A        0      0        2 
  18  chr18_62296673     ZHar    G    A        0      0        2 
  18  chr18_62296673   Sample    G    A        0      0        2 
  18  chr18_62305102     AAsi    G    A        0      0        2 
  18  chr18_62305102     AKia    G    A        0      0        2 
  18  chr18_62305102     AOna    G    A      0.5      1        2 
  18  chr18_62305102     ASom    G    A        0      0        2 
  18  chr18_62305102     HCab    G    A        0      0        2 
  18  chr18_62305102     HPrz    G    A        0      0        2 
  18  chr18_62305102     ZBoe    G    A        0      0        2 
  18  chr18_62305102     ZGre    G    A        0      0        2 
  18  chr18_62305102     ZHar    G    A        0      0        2 
  18  chr18_62305102   Sample    G    A        0      0        2 
  18  chr18_62306608     AAsi    A    G        0      0        2 
  18  chr18_62306608     AKia    A    G        1      2        2 
  18  chr18_62306608     AOna    A    G      0.5      1        2 
  18  chr18_62306608     ASom    A    G        0      0        2 
  18  chr18_62306608     HCab    A    G        0      0        2 
  18  chr18_62306608     HPrz    A    G        0      0        2 
  18  chr18_62306608     ZBoe    A    G        0      0        2 
  18  chr18_62306608     ZGre    A    G        0      0        2 
  18  chr18_62306608     ZHar    A    G        0      0        2 
  18  chr18_62306608   Sample    A    G        0      0        2 
  18  chr18_62317638     AAsi    C    T        0      0        2 
  18  chr18_62317638     AKia    C    T        0      0        2 
  18  chr18_62317638     AOna    C    T        0      0        2 
  18  chr18_62317638     ASom    C    T        0      0        2 
  18  chr18_62317638     HCab    C    T        1      2        2 
  18  chr18_62317638     HPrz    C    T        1      2        2 
  18  chr18_62317638     ZBoe    C    T        0      0        2 
  18  chr18_62317638     ZGre    C    T        0      0        2 
  18  chr18_62317638     ZHar    C    T        0      0        2 
  18  chr18_62317638   Sample    C    T        1      2        2 
  18  chr18_62324438     AAsi    A    T        0      0        2 
  18  chr18_62324438     AKia    A    T        0      0        2 
  18  chr18_62324438     AOna    A    T        0      0        2 
  18  chr18_62324438     ASom    A    T        0      0        2 
  18  chr18_62324438     HCab    A    T        1      2        2 
  18  chr18_62324438     HPrz    A    T        1      2        2 
  18  chr18_62324438     ZBoe    A    T        0      0        2 
  18  chr18_62324438     ZGre    A    T        0      0        2 
  18  chr18_62324438     ZHar    A    T        0      0        2 
  18  chr18_62324438   Sample    A    T        1      2        2 
  18  chr18_62334280     AAsi    C    T        0      0        2 
  18  chr18_62334280     AKia    C    T        0      0        2 
  18  chr18_62334280     AOna    C    T        0      0        2 
  18  chr18_62334280     ASom    C    T        0      0        2 
  18  chr18_62334280     HCab    C    T        0      0        2 
  18  chr18_62334280     HPrz    C    T        0      0        2 
  18  chr18_62334280     ZBoe    C    T      0.5      1        2 
  18  chr18_62334280     ZGre    C    T        0      0        2 
  18  chr18_62334280     ZHar    C    T        0      0        2 
  18  chr18_62334280   Sample    C    T        0      0        2 
  18  chr18_62348038     AAsi    G    A        0      0        2 
  18  chr18_62348038     AKia    G    A        0      0        2 
  18  chr18_62348038     AOna    G    A        0      0        2 
  18  chr18_62348038     ASom    G    A        0      0        2 
  18  chr18_62348038     HCab    G    A        1      2        2 
  18  chr18_62348038     HPrz    G    A        1      2        2 
  18  chr18_62348038     ZBoe    G    A        0      0        2 
  18  chr18_62348038     ZGre    G    A        0      0        2 
  18  chr18_62348038     ZHar    G    A        0      0        2 
  18  chr18_62348038   Sample    G    A        1      2        2 
  18  chr18_62349178     AAsi    C    T        0      0        2 
  18  chr18_62349178     AKia    C    T        0      0        2 
  18  chr18_62349178     AOna    C    T        0      0        2 
  18  chr18_62349178     ASom    C    T        0      0        2 
  18  chr18_62349178     HCab    C    T        0      0        2 
  18  chr18_62349178     HPrz    C    T        0      0        2 
  18  chr18_62349178     ZBoe    C    T      0.5      1        2 
  18  chr18_62349178     ZGre    C    T        0      0        2 
  18  chr18_62349178     ZHar    C    T        0      0        2 
  18  chr18_62349178   Sample    C    T        0      0        2 
  18  chr18_62358921     AAsi    C    T        0      0        2 
  18  chr18_62358921     AKia    C    T        0      0        2 
  18  chr18_62358921     AOna    C    T        0      0        2 
  18  chr18_62358921     ASom    C    T        0      0        2 
  18  chr18_62358921     HCab    C    T        1      2        2 
  18  chr18_62358921     HPrz    C    T        1      2        2 
  18  chr18_62358921     ZBoe    C    T        0      0        2 
  18  chr18_62358921     ZGre    C    T        0      0        2 
  18  chr18_62358921     ZHar    C    T        0      0        2 
  18  chr18_62358921   Sample    C    T        1      2        2 
  18  chr18_62376668     AAsi    A    G        0      0        2 
  18  chr18_62376668     AKia    A    G        0      0        2 
  18  chr18_62376668     AOna    A    G        0      0        2 
  18  chr18_62376668     ASom    A    G        0      0        2 
  18  chr18_62376668     HCab    A    G      0.5      1        2 
  18  chr18_62376668     HPrz    A    G      0.5      1        2 
  18  chr18_62376668     ZBoe    A    G        0      0        2 
  18  chr18_62376668     ZGre    A    G        0      0        2 
  18  chr18_62376668     ZHar    A    G        0      0        2 
  18  chr18_62376668   Sample    A    G        1      2        2 
  18  chr18_62376703     AAsi    T    C        0      0        2 
  18  chr18_62376703     AKia    T    C        0      0        2 
  18  chr18_62376703     AOna    T    C        0      0        2 
  18  chr18_62376703     ASom    T    C        0      0        2 
  18  chr18_62376703     HCab    T    C        0      0        2 
  18  chr18_62376703     HPrz    T    C        0      0        2 
  18  chr18_62376703     ZBoe    T    C        0      0        2 
  18  chr18_62376703     ZGre    T    C      0.5      1        2 
  18  chr18_62376703     ZHar    T    C        0      0        2 
  18  chr18_62376703   Sample    T    C        0      0        2 
  18  chr18_62383127     AAsi    C    T        0      0        2 
  18  chr18_62383127     AKia    C    T        0      0        2 
  18  chr18_62383127     AOna    C    T        0      0        2 
  18  chr18_62383127     ASom    C    T        0      0        2 
  18  chr18_62383127     HCab    C    T        1      2        2 
  18  chr18_62383127     HPrz    C    T        1      2        2 
  18  chr18_62383127     ZBoe    C    T        0      0        2 
  18  chr18_62383127     ZGre    C    T        0      0        2 
  18  chr18_62383127     ZHar    C    T        0      0        2 
  18  chr18_62383127   Sample    C    T        1      2        2 
  18  chr18_62383203     AAsi    G    A        0      0        2 
  18  chr18_62383203     AKia    G    A        0      0        2 
  18  chr18_62383203     AOna    G    A        0      0        2 
  18  chr18_62383203     ASom    G    A        0      0        2 
  18  chr18_62383203     HCab    G    A      0.5      1        2 
  18  chr18_62383203     HPrz    G    A        0      0        2 
  18  chr18_62383203     ZBoe    G    A        0      0        2 
  18  chr18_62383203     ZGre    G    A        0      0        2 
  18  chr18_62383203     ZHar    G    A        0      0        2 
  18  chr18_62383203   Sample    G    A        0      0        2 
  18  chr18_62388092     AAsi    C    T        0      0        2 
  18  chr18_62388092     AKia    C    T        0      0        2 
  18  chr18_62388092     AOna    C    T        0      0        2 
  18  chr18_62388092     ASom    C    T        0      0        2 
  18  chr18_62388092     HCab    C    T        0      0        2 
  18  chr18_62388092     HPrz    C    T        0      0        2 
  18  chr18_62388092     ZBoe    C    T      0.5      1        2 
  18  chr18_62388092     ZGre    C    T        0      0        2 
  18  chr18_62388092     ZHar    C    T        0      0        2 
  18  chr18_62388092   Sample    C    T        0      0        2 
  18  chr18_62407697     AAsi    G    A        0      0        2 
  18  chr18_62407697     AKia    G    A        1      2        2 
  18  chr18_62407697     AOna    G    A        0      0        2 
  18  chr18_62407697     ASom    G    A        0      0        2 
  18  chr18_62407697     HCab    G    A        0      0        2 
  18  chr18_62407697     HPrz    G    A        0      0        2 
  18  chr18_62407697     ZBoe    G    A        0      0        2 
  18  chr18_62407697     ZGre    G    A        0      0        2 
  18  chr18_62407697     ZHar    G    A        0      0        2 
  18  chr18_62407697   Sample    G    A        0      0        2 
  18  chr18_62408615     AAsi    A    G        0      0        2 
  18  chr18_62408615     AKia    A    G        0      0        2 
  18  chr18_62408615     AOna    A    G        0      0        2 
  18  chr18_62408615     ASom    A    G        0      0        2 
  18  chr18_62408615     HCab    A    G        1      2        2 
  18  chr18_62408615     HPrz    A    G      0.5      1        2 
  18  chr18_62408615     ZBoe    A    G        0      0        2 
  18  chr18_62408615     ZGre    A    G        0      0        2 
  18  chr18_62408615     ZHar    A    G        0      0        2 
  18  chr18_62408615   Sample    A    G        1      2        2 
  18  chr18_62410933     AAsi    C    T        0      0        2 
  18  chr18_62410933     AKia    C    T        0      0        2 
  18  chr18_62410933     AOna    C    T        0      0        2 
  18  chr18_62410933     ASom    C    T        0      0        2 
  18  chr18_62410933     HCab    C    T        1      2        2 
  18  chr18_62410933     HPrz    C    T        1      2        2 
  18  chr18_62410933     ZBoe    C    T        0      0        2 
  18  chr18_62410933     ZGre    C    T        0      0        2 
  18  chr18_62410933     ZHar    C    T        0      0        2 
  18  chr18_62410933   Sample    C    T        1      2        2 
  18  chr18_62416175     AAsi    A    T      0.5      1        2 
  18  chr18_62416175     AKia    A    T        0      0        2 
  18  chr18_62416175     AOna    A    T        0      0        2 
  18  chr18_62416175     ASom    A    T        0      0        2 
  18  chr18_62416175     HCab    A    T        0      0        2 
  18  chr18_62416175     HPrz    A    T        0      0        2 
  18  chr18_62416175     ZBoe    A    T        0      0        2 
  18  chr18_62416175     ZGre    A    T        0      0        2 
  18  chr18_62416175     ZHar    A    T        0      0        2 
  18  chr18_62416175   Sample    A    T        0      0        2 
  18  chr18_62418874     AAsi    C    T        1      2        2 
  18  chr18_62418874     AKia    C    T        0      0        2 
  18  chr18_62418874     AOna    C    T        0      0        2 
  18  chr18_62418874     ASom    C    T        1      2        2 
  18  chr18_62418874     HCab    C    T        0      0        2 
  18  chr18_62418874     HPrz    C    T        0      0        2 
  18  chr18_62418874     ZBoe    C    T        0      0        2 
  18  chr18_62418874     ZGre    C    T        0      0        2 
  18  chr18_62418874     ZHar    C    T        0      0        2 
  18  chr18_62418874   Sample    C    T        0      0        2 
  18  chr18_62425012     AAsi    C    A        0      0        2 
  18  chr18_62425012     AKia    C    A        0      0        2 
  18  chr18_62425012     AOna    C    A        0      0        2 
  18  chr18_62425012     ASom    C    A        0      0        2 
  18  chr18_62425012     HCab    C    A        1      2        2 
  18  chr18_62425012     HPrz    C    A      0.5      1        2 
  18  chr18_62425012     ZBoe    C    A        0      0        2 
  18  chr18_62425012     ZGre    C    A        0      0        2 
  18  chr18_62425012     ZHar    C    A        0      0        2 
  18  chr18_62425012   Sample    C    A        1      2        2 
  18  chr18_62430550     AAsi    A    C        0      0        2 
  18  chr18_62430550     AKia    A    C        1      2        2 
  18  chr18_62430550     AOna    A    C        0      0        2 
  18  chr18_62430550     ASom    A    C        0      0        2 
  18  chr18_62430550     HCab    A    C        0      0        2 
  18  chr18_62430550     HPrz    A    C        0      0        2 
  18  chr18_62430550     ZBoe    A    C        0      0        2 
  18  chr18_62430550     ZGre    A    C        0      0        2 
  18  chr18_62430550     ZHar    A    C        0      0        2 
  18  chr18_62430550   Sample    A    C        0      0        2 
  18  chr18_62465373     AAsi    C    G        0      0        2 
  18  chr18_62465373     AKia    C    G        0      0        2 
  18  chr18_62465373     AOna    C    G        0      0        2 
  18  chr18_62465373     ASom    C    G        0      0        2 
  18  chr18_62465373     HCab    C    G        1      2        2 
  18  chr18_62465373     HPrz    C    G        1      2        2 
  18  chr18_62465373     ZBoe    C    G        0      0        2 
  18  chr18_62465373     ZGre    C    G        0      0        2 
  18  chr18_62465373     ZHar    C    G        0      0        2 
  18  chr18_62465373   Sample    C    G        1      2        2 
  18  chr18_62472877     AAsi    A    G        0      0        2 
  18  chr18_62472877     AKia    A    G        0      0        2 
  18  chr18_62472877     AOna    A    G        0      0        2 
  18  chr18_62472877     ASom    A    G        0      0        2 
  18  chr18_62472877     HCab    A    G        1      2        2 
  18  chr18_62472877     HPrz    A    G        1      2        2 
  18  chr18_62472877     ZBoe    A    G        0      0        2 
  18  chr18_62472877     ZGre    A    G        0      0        2 
  18  chr18_62472877     ZHar    A    G        0      0        2 
  18  chr18_62472877   Sample    A    G        1      2        2 
  18  chr18_62475567     AAsi    A    G        0      0        2 
  18  chr18_62475567     AKia    A    G        0      0        2 
  18  chr18_62475567     AOna    A    G        0      0        2 
  18  chr18_62475567     ASom    A    G        0      0        2 
  18  chr18_62475567     HCab    A    G        1      2        2 
  18  chr18_62475567     HPrz    A    G        1      2        2 
  18  chr18_62475567     ZBoe    A    G        0      0        2 
  18  chr18_62475567     ZGre    A    G        0      0        2 
  18  chr18_62475567     ZHar    A    G        0      0        2 
  18  chr18_62475567   Sample    A    G        1      2        2 
  18  chr18_62499215     AAsi    A    G        0      0        2 
  18  chr18_62499215     AKia    A    G        0      0        2 
  18  chr18_62499215     AOna    A    G        0      0        2 
  18  chr18_62499215     ASom    A    G        0      0        2 
  18  chr18_62499215     HCab    A    G        0      0        2 
  18  chr18_62499215     HPrz    A    G        0      0        2 
  18  chr18_62499215     ZBoe    A    G        0      0        2 
  18  chr18_62499215     ZGre    A    G        1      2        2 
  18  chr18_62499215     ZHar    A    G        0      0        2 
  18  chr18_62499215   Sample    A    G        0      0        2 
  18  chr18_62512986     AAsi    C    G        0      0        2 
  18  chr18_62512986     AKia    C    G        0      0        2 
  18  chr18_62512986     AOna    C    G        0      0        2 
  18  chr18_62512986     ASom    C    G        0      0        2 
  18  chr18_62512986     HCab    C    G        0      0        2 
  18  chr18_62512986     HPrz    C    G        0      0        2 
  18  chr18_62512986     ZBoe    C    G      0.5      1        2 
  18  chr18_62512986     ZGre    C    G        0      0        2 
  18  chr18_62512986     ZHar    C    G        0      0        2 
  18  chr18_62512986   Sample    C    G        0      0        2 
  18  chr18_62518674     AAsi    G    C        0      0        2 
  18  chr18_62518674     AKia    G    C        0      0        2 
  18  chr18_62518674     AOna    G    C        0      0        2 
  18  chr18_62518674     ASom    G    C        0      0        2 
  18  chr18_62518674     HCab    G    C        1      2        2 
  18  chr18_62518674     HPrz    G    C        1      2        2 
  18  chr18_62518674     ZBoe    G    C        0      0        2 
  18  chr18_62518674     ZGre    G    C        0      0        2 
  18  chr18_62518674     ZHar    G    C        0      0        2 
  18  chr18_62518674   Sample    G    C        1      2        2 
  18  chr18_62518759     AAsi    C    T        0      0        2 
  18  chr18_62518759     AKia    C    T        0      0        2 
  18  chr18_62518759     AOna    C    T        0      0        2 
  18  chr18_62518759     ASom    C    T        0      0        2 
  18  chr18_62518759     HCab    C    T      0.5      1        2 
  18  chr18_62518759     HPrz    C    T        0      0        2 
  18  chr18_62518759     ZBoe    C    T        0      0        2 
  18  chr18_62518759     ZGre    C    T        0      0        2 
  18  chr18_62518759     ZHar    C    T        0      0        2 
  18  chr18_62518759   Sample    C    T        0      0        2 
  18  chr18_62542744     AAsi    C    T        0      0        2 
  18  chr18_62542744     AKia    C    T        0      0        2 
  18  chr18_62542744     AOna    C    T        0      0        2 
  18  chr18_62542744     ASom    C    T        0      0        2 
  18  chr18_62542744     HCab    C    T        1      2        2 
  18  chr18_62542744     HPrz    C    T        1      2        2 
  18  chr18_62542744     ZBoe    C    T        0      0        2 
  18  chr18_62542744     ZGre    C    T        0      0        2 
  18  chr18_62542744     ZHar    C    T        0      0        2 
  18  chr18_62542744   Sample    C    T        1      2        2 
  18  chr18_62549324     AAsi    C    T        0      0        2 
  18  chr18_62549324     AKia    C    T        0      0        2 
  18  chr18_62549324     AOna    C    T        0      0        2 
  18  chr18_62549324     ASom    C    T        0      0        2 
  18  chr18_62549324     HCab    C    T        1      2        2 
  18  chr18_62549324     HPrz    C    T        1      2        2 
  18  chr18_62549324     ZBoe    C    T        0      0        2 
  18  chr18_62549324     ZGre    C    T        0      0        2 
  18  chr18_62549324     ZHar    C    T        0      0        2 
  18  chr18_62549324   Sample    C    T        1      2        2 
  18  chr18_62553933     AAsi    C    T        0      0        2 
  18  chr18_62553933     AKia    C    T        0      0        2 
  18  chr18_62553933     AOna    C    T        0      0        2 
  18  chr18_62553933     ASom    C    T        0      0        2 
  18  chr18_62553933     HCab    C    T        0      0        2 
  18  chr18_62553933     HPrz    C    T        0      0        2 
  18  chr18_62553933     ZBoe    C    T      0.5      1        2 
  18  chr18_62553933     ZGre    C    T        0      0        2 
  18  chr18_62553933     ZHar    C    T        0      0        2 
  18  chr18_62553933   Sample    C    T        0      0        2 
  18  chr18_62554013     AAsi    T    C        0      0        2 
  18  chr18_62554013     AKia    T    C        0      0        2 
  18  chr18_62554013     AOna    T    C        0      0        2 
  18  chr18_62554013     ASom    T    C        0      0        2 
  18  chr18_62554013     HCab    T    C        0      0        2 
  18  chr18_62554013     HPrz    T    C        0      0        2 
  18  chr18_62554013     ZBoe    T    C        0      0        2 
  18  chr18_62554013     ZGre    T    C      0.5      1        2 
  18  chr18_62554013     ZHar    T    C        0      0        2 
  18  chr18_62554013   Sample    T    C        0      0        2 
  18  chr18_62561939     AAsi    A    G      0.5      1        2 
  18  chr18_62561939     AKia    A    G        0      0        2 
  18  chr18_62561939     AOna    A    G        0      0        2 
  18  chr18_62561939     ASom    A    G        1      2        2 
  18  chr18_62561939     HCab    A    G        0      0        2 
  18  chr18_62561939     HPrz    A    G        0      0        2 
  18  chr18_62561939     ZBoe    A    G        0      0        2 
  18  chr18_62561939     ZGre    A    G        0      0        2 
  18  chr18_62561939     ZHar    A    G        0      0        2 
  18  chr18_62561939   Sample    A    G        0      0        2 
  18  chr18_62566325     AAsi    A    G        1      2        2 
  18  chr18_62566325     AKia    A    G        0      0        2 
  18  chr18_62566325     AOna    A    G        0      0        2 
  18  chr18_62566325     ASom    A    G        1      2        2 
  18  chr18_62566325     HCab    A    G        0      0        2 
  18  chr18_62566325     HPrz    A    G        0      0        2 
  18  chr18_62566325     ZBoe    A    G        0      0        2 
  18  chr18_62566325     ZGre    A    G        0      0        2 
  18  chr18_62566325     ZHar    A    G        0      0        2 
  18  chr18_62566325   Sample    A    G        0      0        2 
  18  chr18_62578807     AAsi    T    G        0      0        2 
  18  chr18_62578807     AKia    T    G        0      0        2 
  18  chr18_62578807     AOna    T    G        0      0        2 
  18  chr18_62578807     ASom    T    G        0      0        2 
  18  chr18_62578807     HCab    T    G      0.5      1        2 
  18  chr18_62578807     HPrz    T    G        0      0        2 
  18  chr18_62578807     ZBoe    T    G        0      0        2 
  18  chr18_62578807     ZGre    T    G        0      0        2 
  18  chr18_62578807     ZHar    T    G        0      0        2 
  18  chr18_62578807   Sample    T    G        1      2        2 
  18  chr18_62583421     AAsi    A    G        0      0        2 
  18  chr18_62583421     AKia    A    G        0      0        2 
  18  chr18_62583421     AOna    A    G        0      0        2 
  18  chr18_62583421     ASom    A    G        0      0        2 
  18  chr18_62583421     HCab    A    G      0.5      1        2 
  18  chr18_62583421     HPrz    A    G        1      2        2 
  18  chr18_62583421     ZBoe    A    G        0      0        2 
  18  chr18_62583421     ZGre    A    G        0      0        2 
  18  chr18_62583421     ZHar    A    G        0      0        2 
  18  chr18_62583421   Sample    A    G        1      2        2 
  18  chr18_62586147     AAsi    T    A      0.5      1        2 
  18  chr18_62586147     AKia    T    A        0      0        2 
  18  chr18_62586147     AOna    T    A      0.5      1        2 
  18  chr18_62586147     ASom    T    A        0      0        2 
  18  chr18_62586147     HCab    T    A        0      0        2 
  18  chr18_62586147     HPrz    T    A        0      0        2 
  18  chr18_62586147     ZBoe    T    A        1      2        2 
  18  chr18_62586147     ZGre    T    A        1      2        2 
  18  chr18_62586147     ZHar    T    A      0.5      1        2 
  18  chr18_62586147   Sample    T    A        0      0        2 
  18  chr18_62591914     AAsi    G    A        0      0        2 
  18  chr18_62591914     AKia    G    A        0      0        2 
  18  chr18_62591914     AOna    G    A        0      0        2 
  18  chr18_62591914     ASom    G    A        0      0        2 
  18  chr18_62591914     HCab    G    A        0      0        2 
  18  chr18_62591914     HPrz    G    A        0      0        2 
  18  chr18_62591914     ZBoe    G    A        0      0        2 
  18  chr18_62591914     ZGre    G    A        0      0        2 
  18  chr18_62591914     ZHar    G    A      0.5      1        2 
  18  chr18_62591914   Sample    G    A        0      0        2 
  18  chr18_62600756     AAsi    C    G        0      0        2 
  18  chr18_62600756     AKia    C    G        0      0        2 
  18  chr18_62600756     AOna    C    G        0      0        2 
  18  chr18_62600756     ASom    C    G        0      0        2 
  18  chr18_62600756     HCab    C    G        1      2        2 
  18  chr18_62600756     HPrz    C    G        1      2        2 
  18  chr18_62600756     ZBoe    C    G        0      0        2 
  18  chr18_62600756     ZGre    C    G        0      0        2 
  18  chr18_62600756     ZHar    C    G        0      0        2 
  18  chr18_62600756   Sample    C    G        1      2        2 
  18  chr18_62610110     AAsi    C    A        0      0        2 
  18  chr18_62610110     AKia    C    A        0      0        2 
  18  chr18_62610110     AOna    C    A        0      0        2 
  18  chr18_62610110     ASom    C    A        0      0        2 
  18  chr18_62610110     HCab    C    A        1      2        2 
  18  chr18_62610110     HPrz    C    A        1      2        2 
  18  chr18_62610110     ZBoe    C    A        0      0        2 
  18  chr18_62610110     ZGre    C    A        0      0        2 
  18  chr18_62610110     ZHar    C    A        0      0        2 
  18  chr18_62610110   Sample    C    A        1      2        2 
  18  chr18_62623264     AAsi    A    G        0      0        2 
  18  chr18_62623264     AKia    A    G        0      0        2 
  18  chr18_62623264     AOna    A    G        0      0        2 
  18  chr18_62623264     ASom    A    G        0      0        2 
  18  chr18_62623264     HCab    A    G        0      0        2 
  18  chr18_62623264     HPrz    A    G        0      0        2 
  18  chr18_62623264     ZBoe    A    G        1      2        2 
  18  chr18_62623264     ZGre    A    G        0      0        2 
  18  chr18_62623264     ZHar    A    G        0      0        2 
  18  chr18_62623264   Sample    A    G        0      0        2 
  18  chr18_62635564     AAsi    T    C        0      0        2 
  18  chr18_62635564     AKia    T    C        0      0        2 
  18  chr18_62635564     AOna    T    C        0      0        2 
  18  chr18_62635564     ASom    T    C        0      0        2 
  18  chr18_62635564     HCab    T    C        1      2        2 
  18  chr18_62635564     HPrz    T    C        1      2        2 
  18  chr18_62635564     ZBoe    T    C        0      0        2 
  18  chr18_62635564     ZGre    T    C        0      0        2 
  18  chr18_62635564     ZHar    T    C        0      0        2 
  18  chr18_62635564   Sample    T    C        1      2        2 
  18  chr18_62636560     AAsi    A    G        0      0        2 
  18  chr18_62636560     AKia    A    G        0      0        2 
  18  chr18_62636560     AOna    A    G        0      0        2 
  18  chr18_62636560     ASom    A    G        0      0        2 
  18  chr18_62636560     HCab    A    G        1      2        2 
  18  chr18_62636560     HPrz    A    G        1      2        2 
  18  chr18_62636560     ZBoe    A    G        0      0        2 
  18  chr18_62636560     ZGre    A    G        0      0        2 
  18  chr18_62636560     ZHar    A    G        0      0        2 
  18  chr18_62636560   Sample    A    G        1      2        2 
  18  chr18_62658936     AAsi    A    C        0      0        2 
  18  chr18_62658936     AKia    A    C        0      0        2 
  18  chr18_62658936     AOna    A    C        0      0        2 
  18  chr18_62658936     ASom    A    C        0      0        2 
  18  chr18_62658936     HCab    A    C        0      0        2 
  18  chr18_62658936     HPrz    A    C        0      0        2 
  18  chr18_62658936     ZBoe    A    C      0.5      1        2 
  18  chr18_62658936     ZGre    A    C        0      0        2 
  18  chr18_62658936     ZHar    A    C        0      0        2 
  18  chr18_62658936   Sample    A    C        0      0        2 
  18  chr18_62661303     AAsi    C    T        0      0        2 
  18  chr18_62661303     AKia    C    T        0      0        2 
  18  chr18_62661303     AOna    C    T        0      0        2 
  18  chr18_62661303     ASom    C    T        0      0        2 
  18  chr18_62661303     HCab    C    T        1      2        2 
  18  chr18_62661303     HPrz    C    T        1      2        2 
  18  chr18_62661303     ZBoe    C    T        0      0        2 
  18  chr18_62661303     ZGre    C    T        0      0        2 
  18  chr18_62661303     ZHar    C    T        0      0        2 
  18  chr18_62661303   Sample    C    T        1      2        2 
  18  chr18_62661744     AAsi    G    C        0      0        2 
  18  chr18_62661744     AKia    G    C        0      0        2 
  18  chr18_62661744     AOna    G    C        0      0        2 
  18  chr18_62661744     ASom    G    C        0      0        2 
  18  chr18_62661744     HCab    G    C        0      0        2 
  18  chr18_62661744     HPrz    G    C        0      0        2 
  18  chr18_62661744     ZBoe    G    C        1      2        2 
  18  chr18_62661744     ZGre    G    C        0      0        2 
  18  chr18_62661744     ZHar    G    C        0      0        2 
  18  chr18_62661744   Sample    G    C        0      0        2 
  18  chr18_62667915     AAsi    A    G        0      0        2 
  18  chr18_62667915     AKia    A    G        0      0        2 
  18  chr18_62667915     AOna    A    G      0.5      1        2 
  18  chr18_62667915     ASom    A    G        0      0        2 
  18  chr18_62667915     HCab    A    G        0      0        2 
  18  chr18_62667915     HPrz    A    G        0      0        2 
  18  chr18_62667915     ZBoe    A    G        0      0        2 
  18  chr18_62667915     ZGre    A    G        0      0        2 
  18  chr18_62667915     ZHar    A    G        0      0        2 
  18  chr18_62667915   Sample    A    G        0      0        2 
  18  chr18_62672338     AAsi    G    A        0      0        2 
  18  chr18_62672338     AKia    G    A        0      0        2 
  18  chr18_62672338     AOna    G    A        0      0        2 
  18  chr18_62672338     ASom    G    A        0      0        2 
  18  chr18_62672338     HCab    G    A        1      2        2 
  18  chr18_62672338     HPrz    G    A        1      2        2 
  18  chr18_62672338     ZBoe    G    A        0      0        2 
  18  chr18_62672338     ZGre    G    A        0      0        2 
  18  chr18_62672338     ZHar    G    A        0      0        2 
  18  chr18_62672338   Sample    G    A        1      2        2 
  18  chr18_62675181     AAsi    A    T        0      0        2 
  18  chr18_62675181     AKia    A    T        0      0        2 
  18  chr18_62675181     AOna    A    T        0      0        2 
  18  chr18_62675181     ASom    A    T        0      0        2 
  18  chr18_62675181     HCab    A    T        1      2        2 
  18  chr18_62675181     HPrz    A    T        1      2        2 
  18  chr18_62675181     ZBoe    A    T        0      0        2 
  18  chr18_62675181     ZGre    A    T        0      0        2 
  18  chr18_62675181     ZHar    A    T        0      0        2 
  18  chr18_62675181   Sample    A    T        1      2        2 
  18  chr18_62681871     AAsi    A    G        0      0        2 
  18  chr18_62681871     AKia    A    G        0      0        2 
  18  chr18_62681871     AOna    A    G        0      0        2 
  18  chr18_62681871     ASom    A    G        0      0        2 
  18  chr18_62681871     HCab    A    G        1      2        2 
  18  chr18_62681871     HPrz    A    G        1      2        2 
  18  chr18_62681871     ZBoe    A    G        0      0        2 
  18  chr18_62681871     ZGre    A    G        0      0        2 
  18  chr18_62681871     ZHar    A    G        0      0        2 
  18  chr18_62681871   Sample    A    G        1      2        2 
  18  chr18_62683540     AAsi    C    T        0      0        2 
  18  chr18_62683540     AKia    C    T        1      2        2 
  18  chr18_62683540     AOna    C    T      0.5      1        2 
  18  chr18_62683540     ASom    C    T        0      0        2 
  18  chr18_62683540     HCab    C    T        0      0        2 
  18  chr18_62683540     HPrz    C    T        0      0        2 
  18  chr18_62683540     ZBoe    C    T        0      0        2 
  18  chr18_62683540     ZGre    C    T        0      0        2 
  18  chr18_62683540     ZHar    C    T        0      0        2 
  18  chr18_62683540   Sample    C    T        0      0        2 
  18  chr18_62685195     AAsi    T    C        0      0        2 
  18  chr18_62685195     AKia    T    C        0      0        2 
  18  chr18_62685195     AOna    T    C        0      0        2 
  18  chr18_62685195     ASom    T    C        0      0        2 
  18  chr18_62685195     HCab    T    C        0      0        2 
  18  chr18_62685195     HPrz    T    C        0      0        2 
  18  chr18_62685195     ZBoe    T    C        0      0        2 
  18  chr18_62685195     ZGre    T    C        0      0        2 
  18  chr18_62685195     ZHar    T    C        1      2        2 
  18  chr18_62685195   Sample    T    C        0      0        2 
  18  chr18_62688274     AAsi    T    C        1      2        2 
  18  chr18_62688274     AKia    T    C        0      0        2 
  18  chr18_62688274     AOna    T    C        0      0        2 
  18  chr18_62688274     ASom    T    C        0      0        2 
  18  chr18_62688274     HCab    T    C        0      0        2 
  18  chr18_62688274     HPrz    T    C        0      0        2 
  18  chr18_62688274     ZBoe    T    C        0      0        2 
  18  chr18_62688274     ZGre    T    C        0      0        2 
  18  chr18_62688274     ZHar    T    C        0      0        2 
  18  chr18_62688274   Sample    T    C        0      0        2 
  18  chr18_62690882     AAsi    T    C        0      0        2 
  18  chr18_62690882     AKia    T    C        0      0        2 
  18  chr18_62690882     AOna    T    C        0      0        2 
  18  chr18_62690882     ASom    T    C        0      0        2 
  18  chr18_62690882     HCab    T    C        0      0        2 
  18  chr18_62690882     HPrz    T    C        0      0        2 
  18  chr18_62690882     ZBoe    T    C        0      0        2 
  18  chr18_62690882     ZGre    T    C        0      0        2 
  18  chr18_62690882     ZHar    T    C        1      2        2 
  18  chr18_62690882   Sample    T    C        0      0        2 
  18  chr18_62718452     AAsi    T    C        0      0        2 
  18  chr18_62718452     AKia    T    C        0      0        2 
  18  chr18_62718452     AOna    T    C        0      0        2 
  18  chr18_62718452     ASom    T    C        0      0        2 
  18  chr18_62718452     HCab    T    C        0      0        2 
  18  chr18_62718452     HPrz    T    C        0      0        2 
  18  chr18_62718452     ZBoe    T    C        0      0        2 
  18  chr18_62718452     ZGre    T    C        0      0        2 
  18  chr18_62718452     ZHar    T    C        1      2        2 
  18  chr18_62718452   Sample    T    C        0      0        2 
  18  chr18_62721961     AAsi    T    C        0      0        2 
  18  chr18_62721961     AKia    T    C        0      0        2 
  18  chr18_62721961     AOna    T    C        0      0        2 
  18  chr18_62721961     ASom    T    C        0      0        2 
  18  chr18_62721961     HCab    T    C        0      0        2 
  18  chr18_62721961     HPrz    T    C        0      0        2 
  18  chr18_62721961     ZBoe    T    C        1      2        2 
  18  chr18_62721961     ZGre    T    C        0      0        2 
  18  chr18_62721961     ZHar    T    C        0      0        2 
  18  chr18_62721961   Sample    T    C        0      0        2 
  18  chr18_62725297     AAsi    A    G        0      0        2 
  18  chr18_62725297     AKia    A    G        0      0        2 
  18  chr18_62725297     AOna    A    G        0      0        2 
  18  chr18_62725297     ASom    A    G        0      0        2 
  18  chr18_62725297     HCab    A    G        0      0        2 
  18  chr18_62725297     HPrz    A    G        0      0        2 
  18  chr18_62725297     ZBoe    A    G        0      0        2 
  18  chr18_62725297     ZGre    A    G        1      2        2 
  18  chr18_62725297     ZHar    A    G        0      0        2 
  18  chr18_62725297   Sample    A    G        0      0        2 
  18  chr18_62737056     AAsi    A    G        0      0        2 
  18  chr18_62737056     AKia    A    G        1      2        2 
  18  chr18_62737056     AOna    A    G        1      2        2 
  18  chr18_62737056     ASom    A    G        0      0        2 
  18  chr18_62737056     HCab    A    G        0      0        2 
  18  chr18_62737056     HPrz    A    G        0      0        2 
  18  chr18_62737056     ZBoe    A    G        0      0        2 
  18  chr18_62737056     ZGre    A    G        0      0        2 
  18  chr18_62737056     ZHar    A    G        1      2        2 
  18  chr18_62737056   Sample    A    G        0      0        2 
  18  chr18_62737508     AAsi    A    G        0      0        2 
  18  chr18_62737508     AKia    A    G        1      2        2 
  18  chr18_62737508     AOna    A    G        1      2        2 
  18  chr18_62737508     ASom    A    G        0      0        2 
  18  chr18_62737508     HCab    A    G        0      0        2 
  18  chr18_62737508     HPrz    A    G        0      0        2 
  18  chr18_62737508     ZBoe    A    G        0      0        2 
  18  chr18_62737508     ZGre    A    G        0      0        2 
  18  chr18_62737508     ZHar    A    G        1      2        2 
  18  chr18_62737508   Sample    A    G        0      0        2 
  18  chr18_62745753     AAsi    G    A        0      0        2 
  18  chr18_62745753     AKia    G    A        0      0        2 
  18  chr18_62745753     AOna    G    A        0      0        2 
  18  chr18_62745753     ASom    G    A        0      0        2 
  18  chr18_62745753     HCab    G    A        1      2        2 
  18  chr18_62745753     HPrz    G    A        1      2        2 
  18  chr18_62745753     ZBoe    G    A        0      0        2 
  18  chr18_62745753     ZGre    G    A        0      0        2 
  18  chr18_62745753     ZHar    G    A        0      0        2 
  18  chr18_62745753   Sample    G    A        1      2        2 
  18  chr18_62752790     AAsi    G    A        1      2        2 
  18  chr18_62752790     AKia    G    A        0      0        2 
  18  chr18_62752790     AOna    G    A        0      0        2 
  18  chr18_62752790     ASom    G    A        1      2        2 
  18  chr18_62752790     HCab    G    A        0      0        2 
  18  chr18_62752790     HPrz    G    A        0      0        2 
  18  chr18_62752790     ZBoe    G    A        0      0        2 
  18  chr18_62752790     ZGre    G    A        0      0        2 
  18  chr18_62752790     ZHar    G    A        0      0        2 
  18  chr18_62752790   Sample    G    A        0      0        2 
  18  chr18_62762707     AAsi    A    G        0      0        2 
  18  chr18_62762707     AKia    A    G        0      0        2 
  18  chr18_62762707     AOna    A    G        0      0        2 
  18  chr18_62762707     ASom    A    G        0      0        2 
  18  chr18_62762707     HCab    A    G        0      0        2 
  18  chr18_62762707     HPrz    A    G        0      0        2 
  18  chr18_62762707     ZBoe    A    G      0.5      1        2 
  18  chr18_62762707     ZGre    A    G        0      0        2 
  18  chr18_62762707     ZHar    A    G        0      0        2 
  18  chr18_62762707   Sample    A    G        0      0        2 
  18  chr18_62765601     AAsi    T    C        0      0        2 
  18  chr18_62765601     AKia    T    C        0      0        2 
  18  chr18_62765601     AOna    T    C        0      0        2 
  18  chr18_62765601     ASom    T    C        0      0        2 
  18  chr18_62765601     HCab    T    C        0      0        2 
  18  chr18_62765601     HPrz    T    C        0      0        2 
  18  chr18_62765601     ZBoe    T    C        0      0        2 
  18  chr18_62765601     ZGre    T    C      0.5      1        2 
  18  chr18_62765601     ZHar    T    C        0      0        2 
  18  chr18_62765601   Sample    T    C        0      0        2 
  18  chr18_62774437     AAsi    C    T        0      0        2 
  18  chr18_62774437     AKia    C    T        0      0        2 
  18  chr18_62774437     AOna    C    T        0      0        2 
  18  chr18_62774437     ASom    C    T        0      0        2 
  18  chr18_62774437     HCab    C    T        0      0        2 
  18  chr18_62774437     HPrz    C    T        0      0        2 
  18  chr18_62774437     ZBoe    C    T        0      0        2 
  18  chr18_62774437     ZGre    C    T      0.5      1        2 
  18  chr18_62774437     ZHar    C    T        0      0        2 
  18  chr18_62774437   Sample    C    T        0      0        2 
  18  chr18_62776438     AAsi    C    A        0      0        2 
  18  chr18_62776438     AKia    C    A        0      0        2 
  18  chr18_62776438     AOna    C    A        0      0        2 
  18  chr18_62776438     ASom    C    A        1      2        2 
  18  chr18_62776438     HCab    C    A        0      0        2 
  18  chr18_62776438     HPrz    C    A        0      0        2 
  18  chr18_62776438     ZBoe    C    A        0      0        2 
  18  chr18_62776438     ZGre    C    A        0      0        2 
  18  chr18_62776438     ZHar    C    A        0      0        2 
  18  chr18_62776438   Sample    C    A        0      0        2 
  18  chr18_62783665     AAsi    G    A        0      0        2 
  18  chr18_62783665     AKia    G    A        0      0        2 
  18  chr18_62783665     AOna    G    A        0      0        2 
  18  chr18_62783665     ASom    G    A        0      0        2 
  18  chr18_62783665     HCab    G    A        0      0        2 
  18  chr18_62783665     HPrz    G    A        0      0        2 
  18  chr18_62783665     ZBoe    G    A      0.5      1        2 
  18  chr18_62783665     ZGre    G    A        0      0        2 
  18  chr18_62783665     ZHar    G    A        0      0        2 
  18  chr18_62783665   Sample    G    A        0      0        2 
  18  chr18_62783824     AAsi    A    G        0      0        2 
  18  chr18_62783824     AKia    A    G        0      0        2 
  18  chr18_62783824     AOna    A    G        0      0        2 
  18  chr18_62783824     ASom    A    G        0      0        2 
  18  chr18_62783824     HCab    A    G        0      0        2 
  18  chr18_62783824     HPrz    A    G        0      0        2 
  18  chr18_62783824     ZBoe    A    G        0      0        2 
  18  chr18_62783824     ZGre    A    G        0      0        2 
  18  chr18_62783824     ZHar    A    G      0.5      1        2 
  18  chr18_62783824   Sample    A    G        0      0        2 
  18  chr18_62791145     AAsi    T    C        0      0        2 
  18  chr18_62791145     AKia    T    C        0      0        2 
  18  chr18_62791145     AOna    T    C        0      0        2 
  18  chr18_62791145     ASom    T    C        0      0        2 
  18  chr18_62791145     HCab    T    C        0      0        2 
  18  chr18_62791145     HPrz    T    C        0      0        2 
  18  chr18_62791145     ZBoe    T    C        0      0        2 
  18  chr18_62791145     ZGre    T    C      0.5      1        2 
  18  chr18_62791145     ZHar    T    C        0      0        2 
  18  chr18_62791145   Sample    T    C        0      0        2 
  18  chr18_62797968     AAsi    C    T        0      0        2 
  18  chr18_62797968     AKia    C    T        0      0        2 
  18  chr18_62797968     AOna    C    T        0      0        2 
  18  chr18_62797968     ASom    C    T        0      0        2 
  18  chr18_62797968     HCab    C    T        1      2        2 
  18  chr18_62797968     HPrz    C    T        1      2        2 
  18  chr18_62797968     ZBoe    C    T        0      0        2 
  18  chr18_62797968     ZGre    C    T        0      0        2 
  18  chr18_62797968     ZHar    C    T        0      0        2 
  18  chr18_62797968   Sample    C    T        1      2        2 
  18  chr18_62799356     AAsi    A    C        0      0        2 
  18  chr18_62799356     AKia    A    C        0      0        2 
  18  chr18_62799356     AOna    A    C        0      0        2 
  18  chr18_62799356     ASom    A    C        0      0        2 
  18  chr18_62799356     HCab    A    C        1      2        2 
  18  chr18_62799356     HPrz    A    C        1      2        2 
  18  chr18_62799356     ZBoe    A    C        0      0        2 
  18  chr18_62799356     ZGre    A    C        0      0        2 
  18  chr18_62799356     ZHar    A    C        0      0        2 
  18  chr18_62799356   Sample    A    C        1      2        2 
  18  chr18_62799964     AAsi    A    T        0      0        2 
  18  chr18_62799964     AKia    A    T        0      0        2 
  18  chr18_62799964     AOna    A    T        0      0        2 
  18  chr18_62799964     ASom    A    T        0      0        2 
  18  chr18_62799964     HCab    A    T        0      0        2 
  18  chr18_62799964     HPrz    A    T        0      0        2 
  18  chr18_62799964     ZBoe    A    T        1      2        2 
  18  chr18_62799964     ZGre    A    T        0      0        2 
  18  chr18_62799964     ZHar    A    T        0      0        2 
  18  chr18_62799964   Sample    A    T        0      0        2 
  18  chr18_62804373     AAsi    T    C        1      2        2 
  18  chr18_62804373     AKia    T    C        0      0        2 
  18  chr18_62804373     AOna    T    C        0      0        2 
  18  chr18_62804373     ASom    T    C        1      2        2 
  18  chr18_62804373     HCab    T    C        0      0        2 
  18  chr18_62804373     HPrz    T    C        0      0        2 
  18  chr18_62804373     ZBoe    T    C        0      0        2 
  18  chr18_62804373     ZGre    T    C        0      0        2 
  18  chr18_62804373     ZHar    T    C        0      0        2 
  18  chr18_62804373   Sample    T    C        0      0        2 
  18  chr18_62805577     AAsi    A    C        0      0        2 
  18  chr18_62805577     AKia    A    C        0      0        2 
  18  chr18_62805577     AOna    A    C        0      0        2 
  18  chr18_62805577     ASom    A    C        0      0        2 
  18  chr18_62805577     HCab    A    C        0      0        2 
  18  chr18_62805577     HPrz    A    C      0.5      1        2 
  18  chr18_62805577     ZBoe    A    C        0      0        2 
  18  chr18_62805577     ZGre    A    C        0      0        2 
  18  chr18_62805577     ZHar    A    C        0      0        2 
  18  chr18_62805577   Sample    A    C        0      0        2 
  18  chr18_62806970     AAsi    T    C        0      0        2 
  18  chr18_62806970     AKia    T    C        0      0        2 
  18  chr18_62806970     AOna    T    C        0      0        2 
  18  chr18_62806970     ASom    T    C        0      0        2 
  18  chr18_62806970     HCab    T    C        0      0        2 
  18  chr18_62806970     HPrz    T    C        0      0        2 
  18  chr18_62806970     ZBoe    T    C        0      0        2 
  18  chr18_62806970     ZGre    T    C        0      0        2 
  18  chr18_62806970     ZHar    T    C      0.5      1        2 
  18  chr18_62806970   Sample    T    C        0      0        2 
  18  chr18_62834151     AAsi    G    A        0      0        2 
  18  chr18_62834151     AKia    G    A        0      0        2 
  18  chr18_62834151     AOna    G    A        0      0        2 
  18  chr18_62834151     ASom    G    A        0      0        2 
  18  chr18_62834151     HCab    G    A      0.5      1        2 
  18  chr18_62834151     HPrz    G    A        1      2        2 
  18  chr18_62834151     ZBoe    G    A        0      0        2 
  18  chr18_62834151     ZGre    G    A        0      0        2 
  18  chr18_62834151     ZHar    G    A        0      0        2 
  18  chr18_62834151   Sample    G    A        1      2        2 
  18  chr18_62840052     AAsi    C    T        0      0        2 
  18  chr18_62840052     AKia    C    T        0      0        2 
  18  chr18_62840052     AOna    C    T        0      0        2 
  18  chr18_62840052     ASom    C    T        0      0        2 
  18  chr18_62840052     HCab    C    T        0      0        2 
  18  chr18_62840052     HPrz    C    T        0      0        2 
  18  chr18_62840052     ZBoe    C    T      0.5      1        2 
  18  chr18_62840052     ZGre    C    T        0      0        2 
  18  chr18_62840052     ZHar    C    T        0      0        2 
  18  chr18_62840052   Sample    C    T        0      0        2 
  18  chr18_62852230     AAsi    G    A        0      0        2 
  18  chr18_62852230     AKia    G    A        0      0        2 
  18  chr18_62852230     AOna    G    A        0      0        2 
  18  chr18_62852230     ASom    G    A        0      0        2 
  18  chr18_62852230     HCab    G    A      0.5      1        2 
  18  chr18_62852230     HPrz    G    A        0      0        2 
  18  chr18_62852230     ZBoe    G    A        0      0        2 
  18  chr18_62852230     ZGre    G    A        0      0        2 
  18  chr18_62852230     ZHar    G    A        0      0        2 
  18  chr18_62852230   Sample    G    A        0      0        2 
  18  chr18_62858487     AAsi    G    A        0      0        2 
  18  chr18_62858487     AKia    G    A        0      0        2 
  18  chr18_62858487     AOna    G    A        0      0        2 
  18  chr18_62858487     ASom    G    A        0      0        2 
  18  chr18_62858487     HCab    G    A        0      0        2 
  18  chr18_62858487     HPrz    G    A      0.5      1        2 
  18  chr18_62858487     ZBoe    G    A        0      0        2 
  18  chr18_62858487     ZGre    G    A        0      0        2 
  18  chr18_62858487     ZHar    G    A        0      0        2 
  18  chr18_62858487   Sample    G    A        0      0        2 
  18  chr18_62861702     AAsi    A    C        0      0        2 
  18  chr18_62861702     AKia    A    C        0      0        2 
  18  chr18_62861702     AOna    A    C        0      0        2 
  18  chr18_62861702     ASom    A    C        0      0        2 
  18  chr18_62861702     HCab    A    C        1      2        2 
  18  chr18_62861702     HPrz    A    C        1      2        2 
  18  chr18_62861702     ZBoe    A    C        0      0        2 
  18  chr18_62861702     ZGre    A    C        0      0        2 
  18  chr18_62861702     ZHar    A    C        0      0        2 
  18  chr18_62861702   Sample    A    C        1      2        2 
  18  chr18_62862695     AAsi    G    A        0      0        2 
  18  chr18_62862695     AKia    G    A        0      0        2 
  18  chr18_62862695     AOna    G    A        0      0        2 
  18  chr18_62862695     ASom    G    A        0      0        2 
  18  chr18_62862695     HCab    G    A        1      2        2 
  18  chr18_62862695     HPrz    G    A        1      2        2 
  18  chr18_62862695     ZBoe    G    A        0      0        2 
  18  chr18_62862695     ZGre    G    A        0      0        2 
  18  chr18_62862695     ZHar    G    A        0      0        2 
  18  chr18_62862695   Sample    G    A        0      0        2 
  18  chr18_62863186     AAsi    C    T        0      0        2 
  18  chr18_62863186     AKia    C    T        0      0        2 
  18  chr18_62863186     AOna    C    T        0      0        2 
  18  chr18_62863186     ASom    C    T        0      0        2 
  18  chr18_62863186     HCab    C    T        1      2        2 
  18  chr18_62863186     HPrz    C    T        1      2        2 
  18  chr18_62863186     ZBoe    C    T        0      0        2 
  18  chr18_62863186     ZGre    C    T        0      0        2 
  18  chr18_62863186     ZHar    C    T        0      0        2 
  18  chr18_62863186   Sample    C    T        1      2        2 
  18  chr18_62869937     AAsi    T    C        0      0        2 
  18  chr18_62869937     AKia    T    C        0      0        2 
  18  chr18_62869937     AOna    T    C        0      0        2 
  18  chr18_62869937     ASom    T    C        0      0        2 
  18  chr18_62869937     HCab    T    C        1      2        2 
  18  chr18_62869937     HPrz    T    C        1      2        2 
  18  chr18_62869937     ZBoe    T    C        0      0        2 
  18  chr18_62869937     ZGre    T    C        0      0        2 
  18  chr18_62869937     ZHar    T    C        0      0        2 
  18  chr18_62869937   Sample    T    C        1      2        2 
  18  chr18_62873420     AAsi    C    T        0      0        2 
  18  chr18_62873420     AKia    C    T        0      0        2 
  18  chr18_62873420     AOna    C    T        0      0        2 
  18  chr18_62873420     ASom    C    T        0      0        2 
  18  chr18_62873420     HCab    C    T        0      0        2 
  18  chr18_62873420     HPrz    C    T        0      0        2 
  18  chr18_62873420     ZBoe    C    T      0.5      1        2 
  18  chr18_62873420     ZGre    C    T        0      0        2 
  18  chr18_62873420     ZHar    C    T        0      0        2 
  18  chr18_62873420   Sample    C    T        0      0        2 
  18  chr18_62883376     AAsi    C    T        0      0        2 
  18  chr18_62883376     AKia    C    T        0      0        2 
  18  chr18_62883376     AOna    C    T        0      0        2 
  18  chr18_62883376     ASom    C    T        0      0        2 
  18  chr18_62883376     HCab    C    T        0      0        2 
  18  chr18_62883376     HPrz    C    T        0      0        2 
  18  chr18_62883376     ZBoe    C    T      0.5      1        2 
  18  chr18_62883376     ZGre    C    T        0      0        2 
  18  chr18_62883376     ZHar    C    T        0      0        2 
  18  chr18_62883376   Sample    C    T        0      0        2 
  18  chr18_62887061     AAsi    C    T        0      0        2 
  18  chr18_62887061     AKia    C    T        0      0        2 
  18  chr18_62887061     AOna    C    T        0      0        2 
  18  chr18_62887061     ASom    C    T        0      0        2 
  18  chr18_62887061     HCab    C    T        1      2        2 
  18  chr18_62887061     HPrz    C    T        1      2        2 
  18  chr18_62887061     ZBoe    C    T        0      0        2 
  18  chr18_62887061     ZGre    C    T        0      0        2 
  18  chr18_62887061     ZHar    C    T        0      0        2 
  18  chr18_62887061   Sample    C    T        1      2        2 
  18  chr18_62887176     AAsi    T    A        0      0        2 
  18  chr18_62887176     AKia    T    A        0      0        2 
  18  chr18_62887176     AOna    T    A        0      0        2 
  18  chr18_62887176     ASom    T    A        0      0        2 
  18  chr18_62887176     HCab    T    A        0      0        2 
  18  chr18_62887176     HPrz    T    A        0      0        2 
  18  chr18_62887176     ZBoe    T    A      0.5      1        2 
  18  chr18_62887176     ZGre    T    A        0      0        2 
  18  chr18_62887176     ZHar    T    A        0      0        2 
  18  chr18_62887176   Sample    T    A        0      0        2 
  18  chr18_62890773     AAsi    C    T        0      0        2 
  18  chr18_62890773     AKia    C    T        0      0        2 
  18  chr18_62890773     AOna    C    T        0      0        2 
  18  chr18_62890773     ASom    C    T      0.5      1        2 
  18  chr18_62890773     HCab    C    T        0      0        2 
  18  chr18_62890773     HPrz    C    T        0      0        2 
  18  chr18_62890773     ZBoe    C    T        0      0        2 
  18  chr18_62890773     ZGre    C    T        0      0        2 
  18  chr18_62890773     ZHar    C    T        0      0        2 
  18  chr18_62890773   Sample    C    T        0      0        2 
  18  chr18_62891342     AAsi    T    G        0      0        2 
  18  chr18_62891342     AKia    T    G        0      0        2 
  18  chr18_62891342     AOna    T    G      0.5      1        2 
  18  chr18_62891342     ASom    T    G        0      0        2 
  18  chr18_62891342     HCab    T    G        0      0        2 
  18  chr18_62891342     HPrz    T    G        0      0        2 
  18  chr18_62891342     ZBoe    T    G        0      0        2 
  18  chr18_62891342     ZGre    T    G        0      0        2 
  18  chr18_62891342     ZHar    T    G        0      0        2 
  18  chr18_62891342   Sample    T    G        0      0        2 
  18  chr18_62905473     AAsi    G    A        0      0        2 
  18  chr18_62905473     AKia    G    A      0.5      1        2 
  18  chr18_62905473     AOna    G    A      0.5      1        2 
  18  chr18_62905473     ASom    G    A        0      0        2 
  18  chr18_62905473     HCab    G    A        0      0        2 
  18  chr18_62905473     HPrz    G    A        0      0        2 
  18  chr18_62905473     ZBoe    G    A        0      0        2 
  18  chr18_62905473     ZGre    G    A        0      0        2 
  18  chr18_62905473     ZHar    G    A        0      0        2 
  18  chr18_62905473   Sample    G    A        0      0        2 
  18  chr18_62907687     AAsi    A    G        0      0        2 
  18  chr18_62907687     AKia    A    G        0      0        2 
  18  chr18_62907687     AOna    A    G        0      0        2 
  18  chr18_62907687     ASom    A    G        0      0        2 
  18  chr18_62907687     HCab    A    G        1      2        2 
  18  chr18_62907687     HPrz    A    G        1      2        2 
  18  chr18_62907687     ZBoe    A    G        0      0        2 
  18  chr18_62907687     ZGre    A    G        0      0        2 
  18  chr18_62907687     ZHar    A    G        0      0        2 
  18  chr18_62907687   Sample    A    G        1      2        2 
  18  chr18_62909142     AAsi    T    C        0      0        2 
  18  chr18_62909142     AKia    T    C        0      0        2 
  18  chr18_62909142     AOna    T    C        0      0        2 
  18  chr18_62909142     ASom    T    C        0      0        2 
  18  chr18_62909142     HCab    T    C        1      2        2 
  18  chr18_62909142     HPrz    T    C        1      2        2 
  18  chr18_62909142     ZBoe    T    C        0      0        2 
  18  chr18_62909142     ZGre    T    C        0      0        2 
  18  chr18_62909142     ZHar    T    C        0      0        2 
  18  chr18_62909142   Sample    T    C        1      2        2 
  18  chr18_62909989     AAsi    A    G        0      0        2 
  18  chr18_62909989     AKia    A    G      0.5      1        2 
  18  chr18_62909989     AOna    A    G        0      0        2 
  18  chr18_62909989     ASom    A    G        0      0        2 
  18  chr18_62909989     HCab    A    G        0      0        2 
  18  chr18_62909989     HPrz    A    G        0      0        2 
  18  chr18_62909989     ZBoe    A    G        0      0        2 
  18  chr18_62909989     ZGre    A    G        0      0        2 
  18  chr18_62909989     ZHar    A    G        0      0        2 
  18  chr18_62909989   Sample    A    G        0      0        2 
  18  chr18_62920693     AAsi    T    G        1      2        2 
  18  chr18_62920693     AKia    T    G        1      2        2 
  18  chr18_62920693     AOna    T    G      0.5      1        2 
  18  chr18_62920693     ASom    T    G        1      2        2 
  18  chr18_62920693     HCab    T    G        0      0        2 
  18  chr18_62920693     HPrz    T    G        0      0        2 
  18  chr18_62920693     ZBoe    T    G        0      0        2 
  18  chr18_62920693     ZGre    T    G        0      0        2 
  18  chr18_62920693     ZHar    T    G        0      0        2 
  18  chr18_62920693   Sample    T    G        0      0        2 
  18  chr18_62933674     AAsi    A    G        0      0        2 
  18  chr18_62933674     AKia    A    G        0      0        2 
  18  chr18_62933674     AOna    A    G        0      0        2 
  18  chr18_62933674     ASom    A    G        0      0        2 
  18  chr18_62933674     HCab    A    G        0      0        2 
  18  chr18_62933674     HPrz    A    G        0      0        2 
  18  chr18_62933674     ZBoe    A    G        0      0        2 
  18  chr18_62933674     ZGre    A    G      0.5      1        2 
  18  chr18_62933674     ZHar    A    G        0      0        2 
  18  chr18_62933674   Sample    A    G        0      0        2 
  18  chr18_62938068     AAsi    T    C        0      0        2 
  18  chr18_62938068     AKia    T    C        0      0        2 
  18  chr18_62938068     AOna    T    C        0      0        2 
  18  chr18_62938068     ASom    T    C        0      0        2 
  18  chr18_62938068     HCab    T    C        0      0        2 
  18  chr18_62938068     HPrz    T    C        0      0        2 
  18  chr18_62938068     ZBoe    T    C        0      0        2 
  18  chr18_62938068     ZGre    T    C        0      0        2 
  18  chr18_62938068     ZHar    T    C      0.5      1        2 
  18  chr18_62938068   Sample    T    C        0      0        2 
  18  chr18_62951492     AAsi    T    A        0      0        2 
  18  chr18_62951492     AKia    T    A        0      0        2 
  18  chr18_62951492     AOna    T    A        0      0        2 
  18  chr18_62951492     ASom    T    A        0      0        2 
  18  chr18_62951492     HCab    T    A        0      0        2 
  18  chr18_62951492     HPrz    T    A        0      0        2 
  18  chr18_62951492     ZBoe    T    A        0      0        2 
  18  chr18_62951492     ZGre    T    A        1      2        2 
  18  chr18_62951492     ZHar    T    A        0      0        2 
  18  chr18_62951492   Sample    T    A        0      0        2 
  18  chr18_62968260     AAsi    T    C        0      0        2 
  18  chr18_62968260     AKia    T    C        0      0        2 
  18  chr18_62968260     AOna    T    C        0      0        2 
  18  chr18_62968260     ASom    T    C        0      0        2 
  18  chr18_62968260     HCab    T    C        0      0        2 
  18  chr18_62968260     HPrz    T    C        0      0        2 
  18  chr18_62968260     ZBoe    T    C        0      0        2 
  18  chr18_62968260     ZGre    T    C      0.5      1        2 
  18  chr18_62968260     ZHar    T    C        0      0        2 
  18  chr18_62968260   Sample    T    C        0      0        2 
  18  chr18_62976338     AAsi    T    G        0      0        2 
  18  chr18_62976338     AKia    T    G        0      0        2 
  18  chr18_62976338     AOna    T    G        0      0        2 
  18  chr18_62976338     ASom    T    G        0      0        2 
  18  chr18_62976338     HCab    T    G        0      0        2 
  18  chr18_62976338     HPrz    T    G        0      0        2 
  18  chr18_62976338     ZBoe    T    G        0      0        2 
  18  chr18_62976338     ZGre    T    G        1      2        2 
  18  chr18_62976338     ZHar    T    G        0      0        2 
  18  chr18_62976338   Sample    T    G        0      0        2 
  18  chr18_62979739     AAsi    A    C        0      0        2 
  18  chr18_62979739     AKia    A    C        0      0        2 
  18  chr18_62979739     AOna    A    C        0      0        2 
  18  chr18_62979739     ASom    A    C        0      0        2 
  18  chr18_62979739     HCab    A    C        0      0        2 
  18  chr18_62979739     HPrz    A    C        0      0        2 
  18  chr18_62979739     ZBoe    A    C      0.5      1        2 
  18  chr18_62979739     ZGre    A    C        0      0        2 
  18  chr18_62979739     ZHar    A    C        0      0        2 
  18  chr18_62979739   Sample    A    C        0      0        2 
  18  chr18_62980518     AAsi    C    T        0      0        2 
  18  chr18_62980518     AKia    C    T        0      0        2 
  18  chr18_62980518     AOna    C    T        0      0        2 
  18  chr18_62980518     ASom    C    T      0.5      1        2 
  18  chr18_62980518     HCab    C    T        0      0        2 
  18  chr18_62980518     HPrz    C    T        0      0        2 
  18  chr18_62980518     ZBoe    C    T        0      0        2 
  18  chr18_62980518     ZGre    C    T        0      0        2 
  18  chr18_62980518     ZHar    C    T        0      0        2 
  18  chr18_62980518   Sample    C    T        0      0        2 
  18  chr18_62983178     AAsi    G    C        1      2        2 
  18  chr18_62983178     AKia    G    C        0      0        2 
  18  chr18_62983178     AOna    G    C        0      0        2 
  18  chr18_62983178     ASom    G    C        1      2        2 
  18  chr18_62983178     HCab    G    C        0      0        2 
  18  chr18_62983178     HPrz    G    C        0      0        2 
  18  chr18_62983178     ZBoe    G    C        0      0        2 
  18  chr18_62983178     ZGre    G    C        0      0        2 
  18  chr18_62983178     ZHar    G    C        0      0        2 
  18  chr18_62983178   Sample    G    C        0      0        2 
  18  chr18_62983986     AAsi    T    C        0      0        2 
  18  chr18_62983986     AKia    T    C        0      0        2 
  18  chr18_62983986     AOna    T    C        0      0        2 
  18  chr18_62983986     ASom    T    C      0.5      1        2 
  18  chr18_62983986     HCab    T    C        0      0        2 
  18  chr18_62983986     HPrz    T    C        0      0        2 
  18  chr18_62983986     ZBoe    T    C        0      0        2 
  18  chr18_62983986     ZGre    T    C        0      0        2 
  18  chr18_62983986     ZHar    T    C        0      0        2 
  18  chr18_62983986   Sample    T    C        0      0        2 
  18  chr18_62990029     AAsi    C    T        0      0        2 
  18  chr18_62990029     AKia    C    T      0.5      1        2 
  18  chr18_62990029     AOna    C    T        0      0        2 
  18  chr18_62990029     ASom    C    T        0      0        2 
  18  chr18_62990029     HCab    C    T        0      0        2 
  18  chr18_62990029     HPrz    C    T        0      0        2 
  18  chr18_62990029     ZBoe    C    T        0      0        2 
  18  chr18_62990029     ZGre    C    T        0      0        2 
  18  chr18_62990029     ZHar    C    T        0      0        2 
  18  chr18_62990029   Sample    C    T        0      0        2 
  18  chr18_62990518     AAsi    C    T        0      0        2 
  18  chr18_62990518     AKia    C    T        0      0        2 
  18  chr18_62990518     AOna    C    T        0      0        2 
  18  chr18_62990518     ASom    C    T        0      0        2 
  18  chr18_62990518     HCab    C    T        1      2        2 
  18  chr18_62990518     HPrz    C    T        1      2        2 
  18  chr18_62990518     ZBoe    C    T        0      0        2 
  18  chr18_62990518     ZGre    C    T        0      0        2 
  18  chr18_62990518     ZHar    C    T        0      0        2 
  18  chr18_62990518   Sample    C    T        1      2        2 
  18  chr18_62994126     AAsi    G    A        0      0        2 
  18  chr18_62994126     AKia    G    A        0      0        2 
  18  chr18_62994126     AOna    G    A        0      0        2 
  18  chr18_62994126     ASom    G    A        0      0        2 
  18  chr18_62994126     HCab    G    A        1      2        2 
  18  chr18_62994126     HPrz    G    A        1      2        2 
  18  chr18_62994126     ZBoe    G    A        0      0        2 
  18  chr18_62994126     ZGre    G    A        0      0        2 
  18  chr18_62994126     ZHar    G    A        0      0        2 
  18  chr18_62994126   Sample    G    A        1      2        2 
  18  chr18_62997773     AAsi    C    T        0      0        2 
  18  chr18_62997773     AKia    C    T        0      0        2 
  18  chr18_62997773     AOna    C    T        0      0        2 
  18  chr18_62997773     ASom    C    T        0      0        2 
  18  chr18_62997773     HCab    C    T        0      0        2 
  18  chr18_62997773     HPrz    C    T        0      0        2 
  18  chr18_62997773     ZBoe    C    T        0      0        2 
  18  chr18_62997773     ZGre    C    T      0.5      1        2 
  18  chr18_62997773     ZHar    C    T        0      0        2 
  18  chr18_62997773   Sample    C    T        0      0        2 
  18  chr18_63002376     AAsi    C    A        1      2        2 
  18  chr18_63002376     AKia    C    A        0      0        2 
  18  chr18_63002376     AOna    C    A        0      0        2 
  18  chr18_63002376     ASom    C    A        1      2        2 
  18  chr18_63002376     HCab    C    A        0      0        2 
  18  chr18_63002376     HPrz    C    A        0      0        2 
  18  chr18_63002376     ZBoe    C    A        0      0        2 
  18  chr18_63002376     ZGre    C    A        0      0        2 
  18  chr18_63002376     ZHar    C    A        0      0        2 
  18  chr18_63002376   Sample    C    A        0      0        2 
  18  chr18_63003665     AAsi    T    C        1      2        2 
  18  chr18_63003665     AKia    T    C        0      0        2 
  18  chr18_63003665     AOna    T    C        0      0        2 
  18  chr18_63003665     ASom    T    C        1      2        2 
  18  chr18_63003665     HCab    T    C        1      2        2 
  18  chr18_63003665     HPrz    T    C        1      2        2 
  18  chr18_63003665     ZBoe    T    C        0      0        2 
  18  chr18_63003665     ZGre    T    C        0      0        2 
  18  chr18_63003665     ZHar    T    C        0      0        2 
  18  chr18_63003665   Sample    T    C        1      2        2 
  18  chr18_63008100     AAsi    G    C        1      2        2 
  18  chr18_63008100     AKia    G    C        0      0        2 
  18  chr18_63008100     AOna    G    C        0      0        2 
  18  chr18_63008100     ASom    G    C        1      2        2 
  18  chr18_63008100     HCab    G    C        0      0        2 
  18  chr18_63008100     HPrz    G    C        0      0        2 
  18  chr18_63008100     ZBoe    G    C        0      0        2 
  18  chr18_63008100     ZGre    G    C        0      0        2 
  18  chr18_63008100     ZHar    G    C        0      0        2 
  18  chr18_63008100   Sample    G    C        0      0        2 
  18  chr18_63018061     AAsi    G    A        0      0        2 
  18  chr18_63018061     AKia    G    A        0      0        2 
  18  chr18_63018061     AOna    G    A        0      0        2 
  18  chr18_63018061     ASom    G    A        0      0        2 
  18  chr18_63018061     HCab    G    A        1      2        2 
  18  chr18_63018061     HPrz    G    A        1      2        2 
  18  chr18_63018061     ZBoe    G    A        0      0        2 
  18  chr18_63018061     ZGre    G    A        0      0        2 
  18  chr18_63018061     ZHar    G    A        0      0        2 
  18  chr18_63018061   Sample    G    A        1      2        2 
  18  chr18_63018166     AAsi    G    A        1      2        2 
  18  chr18_63018166     AKia    G    A        0      0        2 
  18  chr18_63018166     AOna    G    A        0      0        2 
  18  chr18_63018166     ASom    G    A        0      0        2 
  18  chr18_63018166     HCab    G    A        0      0        2 
  18  chr18_63018166     HPrz    G    A        0      0        2 
  18  chr18_63018166     ZBoe    G    A        0      0        2 
  18  chr18_63018166     ZGre    G    A        0      0        2 
  18  chr18_63018166     ZHar    G    A        0      0        2 
  18  chr18_63018166   Sample    G    A        0      0        2 
  18  chr18_63021321     AAsi    A    G        0      0        2 
  18  chr18_63021321     AKia    A    G        1      2        2 
  18  chr18_63021321     AOna    A    G        1      2        2 
  18  chr18_63021321     ASom    A    G        0      0        2 
  18  chr18_63021321     HCab    A    G        0      0        2 
  18  chr18_63021321     HPrz    A    G        0      0        2 
  18  chr18_63021321     ZBoe    A    G        0      0        2 
  18  chr18_63021321     ZGre    A    G        0      0        2 
  18  chr18_63021321     ZHar    A    G        0      0        2 
  18  chr18_63021321   Sample    A    G        0      0        2 
  18  chr18_63042644     AAsi    T    C        0      0        2 
  18  chr18_63042644     AKia    T    C        0      0        2 
  18  chr18_63042644     AOna    T    C        0      0        2 
  18  chr18_63042644     ASom    T    C        0      0        2 
  18  chr18_63042644     HCab    T    C        0      0        2 
  18  chr18_63042644     HPrz    T    C        0      0        2 
  18  chr18_63042644     ZBoe    T    C        0      0        2 
  18  chr18_63042644     ZGre    T    C        0      0        2 
  18  chr18_63042644     ZHar    T    C      0.5      1        2 
  18  chr18_63042644   Sample    T    C        0      0        2 
  18  chr18_63042719     AAsi    T    C        0      0        2 
  18  chr18_63042719     AKia    T    C        0      0        2 
  18  chr18_63042719     AOna    T    C        0      0        2 
  18  chr18_63042719     ASom    T    C        0      0        2 
  18  chr18_63042719     HCab    T    C        0      0        2 
  18  chr18_63042719     HPrz    T    C        0      0        2 
  18  chr18_63042719     ZBoe    T    C      0.5      1        2 
  18  chr18_63042719     ZGre    T    C        0      0        2 
  18  chr18_63042719     ZHar    T    C        0      0        2 
  18  chr18_63042719   Sample    T    C        0      0        2 
  18  chr18_63043828     AAsi    T    C        0      0        2 
  18  chr18_63043828     AKia    T    C        0      0        2 
  18  chr18_63043828     AOna    T    C        0      0        2 
  18  chr18_63043828     ASom    T    C      0.5      1        2 
  18  chr18_63043828     HCab    T    C        0      0        2 
  18  chr18_63043828     HPrz    T    C        0      0        2 
  18  chr18_63043828     ZBoe    T    C        0      0        2 
  18  chr18_63043828     ZGre    T    C        0      0        2 
  18  chr18_63043828     ZHar    T    C        0      0        2 
  18  chr18_63043828   Sample    T    C        0      0        2 
  18  chr18_63044014     AAsi    G    A        0      0        2 
  18  chr18_63044014     AKia    G    A        0      0        2 
  18  chr18_63044014     AOna    G    A        0      0        2 
  18  chr18_63044014     ASom    G    A        0      0        2 
  18  chr18_63044014     HCab    G    A        1      2        2 
  18  chr18_63044014     HPrz    G    A        1      2        2 
  18  chr18_63044014     ZBoe    G    A        0      0        2 
  18  chr18_63044014     ZGre    G    A        0      0        2 
  18  chr18_63044014     ZHar    G    A        0      0        2 
  18  chr18_63044014   Sample    G    A        1      2        2 
  18  chr18_63071597     AAsi    A    G        0      0        2 
  18  chr18_63071597     AKia    A    G        0      0        2 
  18  chr18_63071597     AOna    A    G        1      2        2 
  18  chr18_63071597     ASom    A    G        0      0        2 
  18  chr18_63071597     HCab    A    G        0      0        2 
  18  chr18_63071597     HPrz    A    G        0      0        2 
  18  chr18_63071597     ZBoe    A    G        0      0        2 
  18  chr18_63071597     ZGre    A    G        0      0        2 
  18  chr18_63071597     ZHar    A    G        0      0        2 
  18  chr18_63071597   Sample    A    G        0      0        2 
  18  chr18_63082707     AAsi    C    T        0      0        2 
  18  chr18_63082707     AKia    C    T        0      0        2 
  18  chr18_63082707     AOna    C    T        0      0        2 
  18  chr18_63082707     ASom    C    T        0      0        2 
  18  chr18_63082707     HCab    C    T        1      2        2 
  18  chr18_63082707     HPrz    C    T        1      2        2 
  18  chr18_63082707     ZBoe    C    T        0      0        2 
  18  chr18_63082707     ZGre    C    T        0      0        2 
  18  chr18_63082707     ZHar    C    T        0      0        2 
  18  chr18_63082707   Sample    C    T        1      2        2 
  18  chr18_63104526     AAsi    G    A        0      0        2 
  18  chr18_63104526     AKia    G    A        0      0        2 
  18  chr18_63104526     AOna    G    A        0      0        2 
  18  chr18_63104526     ASom    G    A        0      0        2 
  18  chr18_63104526     HCab    G    A        0      0        2 
  18  chr18_63104526     HPrz    G    A        0      0        2 
  18  chr18_63104526     ZBoe    G    A        1      2        2 
  18  chr18_63104526     ZGre    G    A        0      0        2 
  18  chr18_63104526     ZHar    G    A        0      0        2 
  18  chr18_63104526   Sample    G    A        0      0        2 
  18  chr18_63108938     AAsi    A    G        0      0        2 
  18  chr18_63108938     AKia    A    G        1      2        2 
  18  chr18_63108938     AOna    A    G        0      0        2 
  18  chr18_63108938     ASom    A    G        0      0        2 
  18  chr18_63108938     HCab    A    G        0      0        2 
  18  chr18_63108938     HPrz    A    G        0      0        2 
  18  chr18_63108938     ZBoe    A    G        0      0        2 
  18  chr18_63108938     ZGre    A    G        0      0        2 
  18  chr18_63108938     ZHar    A    G        0      0        2 
  18  chr18_63108938   Sample    A    G        0      0        2 
  18  chr18_63111818     AAsi    A    G        0      0        2 
  18  chr18_63111818     AKia    A    G        0      0        2 
  18  chr18_63111818     AOna    A    G        0      0        2 
  18  chr18_63111818     ASom    A    G        0      0        2 
  18  chr18_63111818     HCab    A    G        0      0        2 
  18  chr18_63111818     HPrz    A    G        0      0        2 
  18  chr18_63111818     ZBoe    A    G        0      0        2 
  18  chr18_63111818     ZGre    A    G      0.5      1        2 
  18  chr18_63111818     ZHar    A    G        0      0        2 
  18  chr18_63111818   Sample    A    G        0      0        2 
  18  chr18_63111853     AAsi    T    G        0      0        2 
  18  chr18_63111853     AKia    T    G        0      0        2 
  18  chr18_63111853     AOna    T    G        0      0        2 
  18  chr18_63111853     ASom    T    G        0      0        2 
  18  chr18_63111853     HCab    T    G        1      2        2 
  18  chr18_63111853     HPrz    T    G        1      2        2 
  18  chr18_63111853     ZBoe    T    G        0      0        2 
  18  chr18_63111853     ZGre    T    G        0      0        2 
  18  chr18_63111853     ZHar    T    G        0      0        2 
  18  chr18_63111853   Sample    T    G        1      2        2 
  18  chr18_63112778     AAsi    C    T        0      0        2 
  18  chr18_63112778     AKia    C    T        0      0        2 
  18  chr18_63112778     AOna    C    T        0      0        2 
  18  chr18_63112778     ASom    C    T        0      0        2 
  18  chr18_63112778     HCab    C    T        1      2        2 
  18  chr18_63112778     HPrz    C    T        1      2        2 
  18  chr18_63112778     ZBoe    C    T        0      0        2 
  18  chr18_63112778     ZGre    C    T        0      0        2 
  18  chr18_63112778     ZHar    C    T        0      0        2 
  18  chr18_63112778   Sample    C    T        1      2        2 
  18  chr18_63120321     AAsi    T    C        1      2        2 
  18  chr18_63120321     AKia    T    C        1      2        2 
  18  chr18_63120321     AOna    T    C        1      2        2 
  18  chr18_63120321     ASom    T    C        1      2        2 
  18  chr18_63120321     HCab    T    C        0      0        2 
  18  chr18_63120321     HPrz    T    C        0      0        2 
  18  chr18_63120321     ZBoe    T    C        0      0        2 
  18  chr18_63120321     ZGre    T    C        0      0        2 
  18  chr18_63120321     ZHar    T    C        1      2        2 
  18  chr18_63120321   Sample    T    C        0      0        2 
  18  chr18_63120979     AAsi    T    C        0      0        2 
  18  chr18_63120979     AKia    T    C        0      0        2 
  18  chr18_63120979     AOna    T    C        0      0        2 
  18  chr18_63120979     ASom    T    C        0      0        2 
  18  chr18_63120979     HCab    T    C        0      0        2 
  18  chr18_63120979     HPrz    T    C        0      0        2 
  18  chr18_63120979     ZBoe    T    C        0      0        2 
  18  chr18_63120979     ZGre    T    C      0.5      1        2 
  18  chr18_63120979     ZHar    T    C        0      0        2 
  18  chr18_63120979   Sample    T    C        0      0        2 
  18  chr18_63130804     AAsi    C    T        0      0        2 
  18  chr18_63130804     AKia    C    T        0      0        2 
  18  chr18_63130804     AOna    C    T        0      0        2 
  18  chr18_63130804     ASom    C    T        0      0        2 
  18  chr18_63130804     HCab    C    T        1      2        2 
  18  chr18_63130804     HPrz    C    T        1      2        2 
  18  chr18_63130804     ZBoe    C    T        0      0        2 
  18  chr18_63130804     ZGre    C    T        0      0        2 
  18  chr18_63130804     ZHar    C    T        0      0        2 
  18  chr18_63130804   Sample    C    T        1      2        2 
  18  chr18_63133332     AAsi    G    C        1      2        2 
  18  chr18_63133332     AKia    G    C        0      0        2 
  18  chr18_63133332     AOna    G    C        0      0        2 
  18  chr18_63133332     ASom    G    C        1      2        2 
  18  chr18_63133332     HCab    G    C        0      0        2 
  18  chr18_63133332     HPrz    G    C        0      0        2 
  18  chr18_63133332     ZBoe    G    C        0      0        2 
  18  chr18_63133332     ZGre    G    C        0      0        2 
  18  chr18_63133332     ZHar    G    C        0      0        2 
  18  chr18_63133332   Sample    G    C        0      0        2 
  18  chr18_63134421     AAsi    C    T        0      0        2 
  18  chr18_63134421     AKia    C    T        1      2        2 
  18  chr18_63134421     AOna    C    T        1      2        2 
  18  chr18_63134421     ASom    C    T        0      0        2 
  18  chr18_63134421     HCab    C    T        0      0        2 
  18  chr18_63134421     HPrz    C    T        0      0        2 
  18  chr18_63134421     ZBoe    C    T        0      0        2 
  18  chr18_63134421     ZGre    C    T        0      0        2 
  18  chr18_63134421     ZHar    C    T        0      0        2 
  18  chr18_63134421   Sample    C    T        0      0        2 
  18  chr18_63144482     AAsi    T    C        0      0        2 
  18  chr18_63144482     AKia    T    C        0      0        2 
  18  chr18_63144482     AOna    T    C        0      0        2 
  18  chr18_63144482     ASom    T    C        0      0        2 
  18  chr18_63144482     HCab    T    C        1      2        2 
  18  chr18_63144482     HPrz    T    C      0.5      1        2 
  18  chr18_63144482     ZBoe    T    C        0      0        2 
  18  chr18_63144482     ZGre    T    C        0      0        2 
  18  chr18_63144482     ZHar    T    C        0      0        2 
  18  chr18_63144482   Sample    T    C        0      0        2 
  18  chr18_63165425     AAsi    C    T      0.5      1        2 
  18  chr18_63165425     AKia    C    T        0      0        2 
  18  chr18_63165425     AOna    C    T        0      0        2 
  18  chr18_63165425     ASom    C    T        1      2        2 
  18  chr18_63165425     HCab    C    T        0      0        2 
  18  chr18_63165425     HPrz    C    T        0      0        2 
  18  chr18_63165425     ZBoe    C    T        0      0        2 
  18  chr18_63165425     ZGre    C    T        0      0        2 
  18  chr18_63165425     ZHar    C    T        0      0        2 
  18  chr18_63165425   Sample    C    T        0      0        2 
  18  chr18_63177538     AAsi    G    C        0      0        2 
  18  chr18_63177538     AKia    G    C        0      0        2 
  18  chr18_63177538     AOna    G    C        0      0        2 
  18  chr18_63177538     ASom    G    C        0      0        2 
  18  chr18_63177538     HCab    G    C        0      0        2 
  18  chr18_63177538     HPrz    G    C        0      0        2 
  18  chr18_63177538     ZBoe    G    C        1      2        2 
  18  chr18_63177538     ZGre    G    C        0      0        2 
  18  chr18_63177538     ZHar    G    C        0      0        2 
  18  chr18_63177538   Sample    G    C        0      0        2 
  18  chr18_63178429     AAsi    T    C        0      0        2 
  18  chr18_63178429     AKia    T    C        0      0        2 
  18  chr18_63178429     AOna    T    C        0      0        2 
  18  chr18_63178429     ASom    T    C        0      0        2 
  18  chr18_63178429     HCab    T    C        0      0        2 
  18  chr18_63178429     HPrz    T    C        0      0        2 
  18  chr18_63178429     ZBoe    T    C        0      0        2 
  18  chr18_63178429     ZGre    T    C      0.5      1        2 
  18  chr18_63178429     ZHar    T    C        0      0        2 
  18  chr18_63178429   Sample    T    C        0      0        2 
  18  chr18_63191595     AAsi    A    G        0      0        2 
  18  chr18_63191595     AKia    A    G        0      0        2 
  18  chr18_63191595     AOna    A    G        0      0        2 
  18  chr18_63191595     ASom    A    G        0      0        2 
  18  chr18_63191595     HCab    A    G        0      0        2 
  18  chr18_63191595     HPrz    A    G        0      0        2 
  18  chr18_63191595     ZBoe    A    G      0.5      1        2 
  18  chr18_63191595     ZGre    A    G        0      0        2 
  18  chr18_63191595     ZHar    A    G        0      0        2 
  18  chr18_63191595   Sample    A    G        0      0        2 
  18  chr18_63193901     AAsi    C    A        0      0        2 
  18  chr18_63193901     AKia    C    A        1      2        2 
  18  chr18_63193901     AOna    C    A        0      0        2 
  18  chr18_63193901     ASom    C    A        0      0        2 
  18  chr18_63193901     HCab    C    A        0      0        2 
  18  chr18_63193901     HPrz    C    A        0      0        2 
  18  chr18_63193901     ZBoe    C    A        0      0        2 
  18  chr18_63193901     ZGre    C    A        0      0        2 
  18  chr18_63193901     ZHar    C    A        0      0        2 
  18  chr18_63193901   Sample    C    A        0      0        2 
  18  chr18_63204564     AAsi    G    A      0.5      1        2 
  18  chr18_63204564     AKia    G    A        0      0        2 
  18  chr18_63204564     AOna    G    A        0      0        2 
  18  chr18_63204564     ASom    G    A        1      2        2 
  18  chr18_63204564     HCab    G    A        0      0        2 
  18  chr18_63204564     HPrz    G    A        0      0        2 
  18  chr18_63204564     ZBoe    G    A        0      0        2 
  18  chr18_63204564     ZGre    G    A        0      0        2 
  18  chr18_63204564     ZHar    G    A        0      0        2 
  18  chr18_63204564   Sample    G    A        0      0        2 
  18  chr18_63207434     AAsi    T    C        0      0        2 
  18  chr18_63207434     AKia    T    C        0      0        2 
  18  chr18_63207434     AOna    T    C        0      0        2 
  18  chr18_63207434     ASom    T    C        0      0        2 
  18  chr18_63207434     HCab    T    C        0      0        2 
  18  chr18_63207434     HPrz    T    C        0      0        2 
  18  chr18_63207434     ZBoe    T    C        0      0        2 
  18  chr18_63207434     ZGre    T    C      0.5      1        2 
  18  chr18_63207434     ZHar    T    C        0      0        2 
  18  chr18_63207434   Sample    T    C        0      0        2 
  18  chr18_63210179     AAsi    T    C        0      0        2 
  18  chr18_63210179     AKia    T    C        0      0        2 
  18  chr18_63210179     AOna    T    C        1      2        2 
  18  chr18_63210179     ASom    T    C        0      0        2 
  18  chr18_63210179     HCab    T    C        0      0        2 
  18  chr18_63210179     HPrz    T    C        0      0        2 
  18  chr18_63210179     ZBoe    T    C        0      0        2 
  18  chr18_63210179     ZGre    T    C      0.5      1        2 
  18  chr18_63210179     ZHar    T    C        0      0        2 
  18  chr18_63210179   Sample    T    C        0      0        2 
  18  chr18_63222783     AAsi    T    C        0      0        2 
  18  chr18_63222783     AKia    T    C        0      0        2 
  18  chr18_63222783     AOna    T    C        0      0        2 
  18  chr18_63222783     ASom    T    C        0      0        2 
  18  chr18_63222783     HCab    T    C        0      0        2 
  18  chr18_63222783     HPrz    T    C        0      0        2 
  18  chr18_63222783     ZBoe    T    C      0.5      1        2 
  18  chr18_63222783     ZGre    T    C        0      0        2 
  18  chr18_63222783     ZHar    T    C        0      0        2 
  18  chr18_63222783   Sample    T    C        0      0        2 
  18  chr18_63226853     AAsi    T    C        0      0        2 
  18  chr18_63226853     AKia    T    C        0      0        2 
  18  chr18_63226853     AOna    T    C        0      0        2 
  18  chr18_63226853     ASom    T    C        0      0        2 
  18  chr18_63226853     HCab    T    C        1      2        2 
  18  chr18_63226853     HPrz    T    C        1      2        2 
  18  chr18_63226853     ZBoe    T    C        0      0        2 
  18  chr18_63226853     ZGre    T    C        0      0        2 
  18  chr18_63226853     ZHar    T    C        0      0        2 
  18  chr18_63226853   Sample    T    C        1      2        2 
  18  chr18_63230782     AAsi    A    G        0      0        2 
  18  chr18_63230782     AKia    A    G        0      0        2 
  18  chr18_63230782     AOna    A    G        0      0        2 
  18  chr18_63230782     ASom    A    G        0      0        2 
  18  chr18_63230782     HCab    A    G      0.5      1        2 
  18  chr18_63230782     HPrz    A    G      0.5      1        2 
  18  chr18_63230782     ZBoe    A    G        0      0        2 
  18  chr18_63230782     ZGre    A    G        0      0        2 
  18  chr18_63230782     ZHar    A    G        0      0        2 
  18  chr18_63230782   Sample    A    G        1      2        2 
  18  chr18_63239338     AAsi    G    A        0      0        2 
  18  chr18_63239338     AKia    G    A        0      0        2 
  18  chr18_63239338     AOna    G    A        0      0        2 
  18  chr18_63239338     ASom    G    A        0      0        2 
  18  chr18_63239338     HCab    G    A        1      2        2 
  18  chr18_63239338     HPrz    G    A        1      2        2 
  18  chr18_63239338     ZBoe    G    A        0      0        2 
  18  chr18_63239338     ZGre    G    A        0      0        2 
  18  chr18_63239338     ZHar    G    A        0      0        2 
  18  chr18_63239338   Sample    G    A        1      2        2 
  18  chr18_63246818     AAsi    A    G        0      0        2 
  18  chr18_63246818     AKia    A    G        0      0        2 
  18  chr18_63246818     AOna    A    G        0      0        2 
  18  chr18_63246818     ASom    A    G        0      0        2 
  18  chr18_63246818     HCab    A    G        1      2        2 
  18  chr18_63246818     HPrz    A    G        1      2        2 
  18  chr18_63246818     ZBoe    A    G        0      0        2 
  18  chr18_63246818     ZGre    A    G        0      0        2 
  18  chr18_63246818     ZHar    A    G        0      0        2 
  18  chr18_63246818   Sample    A    G        1      2        2 
  18  chr18_63248149     AAsi    A    G        0      0        2 
  18  chr18_63248149     AKia    A    G        0      0        2 
  18  chr18_63248149     AOna    A    G        0      0        2 
  18  chr18_63248149     ASom    A    G        0      0        2 
  18  chr18_63248149     HCab    A    G        1      2        2 
  18  chr18_63248149     HPrz    A    G        1      2        2 
  18  chr18_63248149     ZBoe    A    G        0      0        2 
  18  chr18_63248149     ZGre    A    G        0      0        2 
  18  chr18_63248149     ZHar    A    G        0      0        2 
  18  chr18_63248149   Sample    A    G        1      2        2 
  18  chr18_63249610     AAsi    T    C        0      0        2 
  18  chr18_63249610     AKia    T    C        0      0        2 
  18  chr18_63249610     AOna    T    C        0      0        2 
  18  chr18_63249610     ASom    T    C        0      0        2 
  18  chr18_63249610     HCab    T    C        0      0        2 
  18  chr18_63249610     HPrz    T    C        0      0        2 
  18  chr18_63249610     ZBoe    T    C      0.5      1        2 
  18  chr18_63249610     ZGre    T    C        0      0        2 
  18  chr18_63249610     ZHar    T    C        1      2        2 
  18  chr18_63249610   Sample    T    C        0      0        2 
  18  chr18_63255606     AAsi    A    G        0      0        2 
  18  chr18_63255606     AKia    A    G        1      2        2 
  18  chr18_63255606     AOna    A    G        1      2        2 
  18  chr18_63255606     ASom    A    G        0      0        2 
  18  chr18_63255606     HCab    A    G        0      0        2 
  18  chr18_63255606     HPrz    A    G        0      0        2 
  18  chr18_63255606     ZBoe    A    G        0      0        2 
  18  chr18_63255606     ZGre    A    G        0      0        2 
  18  chr18_63255606     ZHar    A    G        0      0        2 
  18  chr18_63255606   Sample    A    G        0      0        2 
  18  chr18_63260067     AAsi    C    T        0      0        2 
  18  chr18_63260067     AKia    C    T        0      0        2 
  18  chr18_63260067     AOna    C    T        0      0        2 
  18  chr18_63260067     ASom    C    T        0      0        2 
  18  chr18_63260067     HCab    C    T        1      2        2 
  18  chr18_63260067     HPrz    C    T        1      2        2 
  18  chr18_63260067     ZBoe    C    T        0      0        2 
  18  chr18_63260067     ZGre    C    T        0      0        2 
  18  chr18_63260067     ZHar    C    T        0      0        2 
  18  chr18_63260067   Sample    C    T        1      2        2 
  18  chr18_63262694     AAsi    A    G        0      0        2 
  18  chr18_63262694     AKia    A    G        0      0        2 
  18  chr18_63262694     AOna    A    G        0      0        2 
  18  chr18_63262694     ASom    A    G        0      0        2 
  18  chr18_63262694     HCab    A    G        0      0        2 
  18  chr18_63262694     HPrz    A    G        0      0        2 
  18  chr18_63262694     ZBoe    A    G        0      0        2 
  18  chr18_63262694     ZGre    A    G        1      2        2 
  18  chr18_63262694     ZHar    A    G        0      0        2 
  18  chr18_63262694   Sample    A    G        0      0        2 
  18  chr18_63264956     AAsi    G    A        0      0        2 
  18  chr18_63264956     AKia    G    A        0      0        2 
  18  chr18_63264956     AOna    G    A        0      0        2 
  18  chr18_63264956     ASom    G    A        0      0        2 
  18  chr18_63264956     HCab    G    A      0.5      1        2 
  18  chr18_63264956     HPrz    G    A        0      0        2 
  18  chr18_63264956     ZBoe    G    A        0      0        2 
  18  chr18_63264956     ZGre    G    A        0      0        2 
  18  chr18_63264956     ZHar    G    A        0      0        2 
  18  chr18_63264956   Sample    G    A        0      0        2 
  18  chr18_63265396     AAsi    A    C        0      0        2 
  18  chr18_63265396     AKia    A    C        0      0        2 
  18  chr18_63265396     AOna    A    C        0      0        2 
  18  chr18_63265396     ASom    A    C        0      0        2 
  18  chr18_63265396     HCab    A    C        1      2        2 
  18  chr18_63265396     HPrz    A    C        1      2        2 
  18  chr18_63265396     ZBoe    A    C        0      0        2 
  18  chr18_63265396     ZGre    A    C        0      0        2 
  18  chr18_63265396     ZHar    A    C        0      0        2 
  18  chr18_63265396   Sample    A    C        1      2        2 
  18  chr18_63268111     AAsi    A    G        0      0        2 
  18  chr18_63268111     AKia    A    G        0      0        2 
  18  chr18_63268111     AOna    A    G        1      2        2 
  18  chr18_63268111     ASom    A    G        0      0        2 
  18  chr18_63268111     HCab    A    G        0      0        2 
  18  chr18_63268111     HPrz    A    G        0      0        2 
  18  chr18_63268111     ZBoe    A    G        0      0        2 
  18  chr18_63268111     ZGre    A    G        0      0        2 
  18  chr18_63268111     ZHar    A    G        0      0        2 
  18  chr18_63268111   Sample    A    G        0      0        2 
  18  chr18_63269230     AAsi    T    G        1      2        2 
  18  chr18_63269230     AKia    T    G        0      0        2 
  18  chr18_63269230     AOna    T    G        0      0        2 
  18  chr18_63269230     ASom    T    G        1      2        2 
  18  chr18_63269230     HCab    T    G        0      0        2 
  18  chr18_63269230     HPrz    T    G        0      0        2 
  18  chr18_63269230     ZBoe    T    G        0      0        2 
  18  chr18_63269230     ZGre    T    G        0      0        2 
  18  chr18_63269230     ZHar    T    G        0      0        2 
  18  chr18_63269230   Sample    T    G        0      0        2 
  18  chr18_63271996     AAsi    G    A        0      0        2 
  18  chr18_63271996     AKia    G    A        0      0        2 
  18  chr18_63271996     AOna    G    A        0      0        2 
  18  chr18_63271996     ASom    G    A        0      0        2 
  18  chr18_63271996     HCab    G    A        1      2        2 
  18  chr18_63271996     HPrz    G    A        1      2        2 
  18  chr18_63271996     ZBoe    G    A        0      0        2 
  18  chr18_63271996     ZGre    G    A        0      0        2 
  18  chr18_63271996     ZHar    G    A        0      0        2 
  18  chr18_63271996   Sample    G    A        0      0        2 
  18  chr18_63304192     AAsi    A    C        0      0        2 
  18  chr18_63304192     AKia    A    C        0      0        2 
  18  chr18_63304192     AOna    A    C        0      0        2 
  18  chr18_63304192     ASom    A    C        0      0        2 
  18  chr18_63304192     HCab    A    C        1      2        2 
  18  chr18_63304192     HPrz    A    C        1      2        2 
  18  chr18_63304192     ZBoe    A    C        0      0        2 
  18  chr18_63304192     ZGre    A    C        0      0        2 
  18  chr18_63304192     ZHar    A    C        0      0        2 
  18  chr18_63304192   Sample    A    C        1      2        2 
  18  chr18_63311598     AAsi    G    T        0      0        2 
  18  chr18_63311598     AKia    G    T        0      0        2 
  18  chr18_63311598     AOna    G    T        0      0        2 
  18  chr18_63311598     ASom    G    T        0      0        2 
  18  chr18_63311598     HCab    G    T        1      2        2 
  18  chr18_63311598     HPrz    G    T        1      2        2 
  18  chr18_63311598     ZBoe    G    T        0      0        2 
  18  chr18_63311598     ZGre    G    T        0      0        2 
  18  chr18_63311598     ZHar    G    T        0      0        2 
  18  chr18_63311598   Sample    G    T        1      2        2 
  18  chr18_63315880     AAsi    A    G        0      0        2 
  18  chr18_63315880     AKia    A    G        0      0        2 
  18  chr18_63315880     AOna    A    G        0      0        2 
  18  chr18_63315880     ASom    A    G        0      0        2 
  18  chr18_63315880     HCab    A    G        1      2        2 
  18  chr18_63315880     HPrz    A    G        1      2        2 
  18  chr18_63315880     ZBoe    A    G        0      0        2 
  18  chr18_63315880     ZGre    A    G        0      0        2 
  18  chr18_63315880     ZHar    A    G        0      0        2 
  18  chr18_63315880   Sample    A    G        1      2        2 
  18  chr18_63327491     AAsi    A    C        0      0        2 
  18  chr18_63327491     AKia    A    C        0      0        2 
  18  chr18_63327491     AOna    A    C        1      2        2 
  18  chr18_63327491     ASom    A    C        0      0        2 
  18  chr18_63327491     HCab    A    C        0      0        2 
  18  chr18_63327491     HPrz    A    C        0      0        2 
  18  chr18_63327491     ZBoe    A    C        0      0        2 
  18  chr18_63327491     ZGre    A    C        0      0        2 
  18  chr18_63327491     ZHar    A    C        0      0        2 
  18  chr18_63327491   Sample    A    C        0      0        2 
  18  chr18_63333022     AAsi    A    G        0      0        2 
  18  chr18_63333022     AKia    A    G        1      2        2 
  18  chr18_63333022     AOna    A    G        1      2        2 
  18  chr18_63333022     ASom    A    G        0      0        2 
  18  chr18_63333022     HCab    A    G        0      0        2 
  18  chr18_63333022     HPrz    A    G        0      0        2 
  18  chr18_63333022     ZBoe    A    G        0      0        2 
  18  chr18_63333022     ZGre    A    G        0      0        2 
  18  chr18_63333022     ZHar    A    G        0      0        2 
  18  chr18_63333022   Sample    A    G        0      0        2 
  18  chr18_63333227     AAsi    A    T        0      0        2 
  18  chr18_63333227     AKia    A    T        0      0        2 
  18  chr18_63333227     AOna    A    T        0      0        2 
  18  chr18_63333227     ASom    A    T        0      0        2 
  18  chr18_63333227     HCab    A    T        1      2        2 
  18  chr18_63333227     HPrz    A    T        1      2        2 
  18  chr18_63333227     ZBoe    A    T        0      0        2 
  18  chr18_63333227     ZGre    A    T        0      0        2 
  18  chr18_63333227     ZHar    A    T        0      0        2 
  18  chr18_63333227   Sample    A    T        1      2        2 
  18  chr18_63333326     AAsi    T    A        0      0        2 
  18  chr18_63333326     AKia    T    A        0      0        2 
  18  chr18_63333326     AOna    T    A        0      0        2 
  18  chr18_63333326     ASom    T    A        0      0        2 
  18  chr18_63333326     HCab    T    A        0      0        2 
  18  chr18_63333326     HPrz    T    A        0      0        2 
  18  chr18_63333326     ZBoe    T    A        0      0        2 
  18  chr18_63333326     ZGre    T    A        0      0        2 
  18  chr18_63333326     ZHar    T    A        1      2        2 
  18  chr18_63333326   Sample    T    A        0      0        2 
  18  chr18_63358181     AAsi    T    A        0      0        2 
  18  chr18_63358181     AKia    T    A        0      0        2 
  18  chr18_63358181     AOna    T    A        0      0        2 
  18  chr18_63358181     ASom    T    A        0      0        2 
  18  chr18_63358181     HCab    T    A        0      0        2 
  18  chr18_63358181     HPrz    T    A        0      0        2 
  18  chr18_63358181     ZBoe    T    A        0      0        2 
  18  chr18_63358181     ZGre    T    A        1      2        2 
  18  chr18_63358181     ZHar    T    A        0      0        2 
  18  chr18_63358181   Sample    T    A        0      0        2 
  18  chr18_63361851     AAsi    T    C        0      0        2 
  18  chr18_63361851     AKia    T    C        0      0        2 
  18  chr18_63361851     AOna    T    C        0      0        2 
  18  chr18_63361851     ASom    T    C        0      0        2 
  18  chr18_63361851     HCab    T    C        1      2        2 
  18  chr18_63361851     HPrz    T    C        1      2        2 
  18  chr18_63361851     ZBoe    T    C        0      0        2 
  18  chr18_63361851     ZGre    T    C        0      0        2 
  18  chr18_63361851     ZHar    T    C        0      0        2 
  18  chr18_63361851   Sample    T    C        1      2        2 
  18  chr18_63372362     AAsi    G    A        0      0        2 
  18  chr18_63372362     AKia    G    A        0      0        2 
  18  chr18_63372362     AOna    G    A        0      0        2 
  18  chr18_63372362     ASom    G    A        0      0        2 
  18  chr18_63372362     HCab    G    A        0      0        2 
  18  chr18_63372362     HPrz    G    A        0      0        2 
  18  chr18_63372362     ZBoe    G    A        0      0        2 
  18  chr18_63372362     ZGre    G    A        0      0        2 
  18  chr18_63372362     ZHar    G    A        1      2        2 
  18  chr18_63372362   Sample    G    A        0      0        2 
  18  chr18_63375317     AAsi    G    A        0      0        2 
  18  chr18_63375317     AKia    G    A        0      0        2 
  18  chr18_63375317     AOna    G    A        1      2        2 
  18  chr18_63375317     ASom    G    A        0      0        2 
  18  chr18_63375317     HCab    G    A        0      0        2 
  18  chr18_63375317     HPrz    G    A        0      0        2 
  18  chr18_63375317     ZBoe    G    A        0      0        2 
  18  chr18_63375317     ZGre    G    A        0      0        2 
  18  chr18_63375317     ZHar    G    A        0      0        2 
  18  chr18_63375317   Sample    G    A        0      0        2 
  18  chr18_63375644     AAsi    G    A        0      0        2 
  18  chr18_63375644     AKia    G    A        0      0        2 
  18  chr18_63375644     AOna    G    A        0      0        2 
  18  chr18_63375644     ASom    G    A        0      0        2 
  18  chr18_63375644     HCab    G    A        1      2        2 
  18  chr18_63375644     HPrz    G    A        1      2        2 
  18  chr18_63375644     ZBoe    G    A        0      0        2 
  18  chr18_63375644     ZGre    G    A        0      0        2 
  18  chr18_63375644     ZHar    G    A        0      0        2 
  18  chr18_63375644   Sample    G    A        1      2        2 
  18  chr18_63390582     AAsi    T    C        0      0        2 
  18  chr18_63390582     AKia    T    C        0      0        2 
  18  chr18_63390582     AOna    T    C        0      0        2 
  18  chr18_63390582     ASom    T    C        0      0        2 
  18  chr18_63390582     HCab    T    C        0      0        2 
  18  chr18_63390582     HPrz    T    C        0      0        2 
  18  chr18_63390582     ZBoe    T    C        0      0        2 
  18  chr18_63390582     ZGre    T    C        1      2        2 
  18  chr18_63390582     ZHar    T    C        0      0        2 
  18  chr18_63390582   Sample    T    C        0      0        2 
  18  chr18_63394654     AAsi    A    G        0      0        2 
  18  chr18_63394654     AKia    A    G        0      0        2 
  18  chr18_63394654     AOna    A    G        0      0        2 
  18  chr18_63394654     ASom    A    G        0      0        2 
  18  chr18_63394654     HCab    A    G        0      0        2 
  18  chr18_63394654     HPrz    A    G      0.5      1        2 
  18  chr18_63394654     ZBoe    A    G        0      0        2 
  18  chr18_63394654     ZGre    A    G        0      0        2 
  18  chr18_63394654     ZHar    A    G        0      0        2 
  18  chr18_63394654   Sample    A    G        0      0        2 
  18  chr18_63402111     AAsi    G    A        0      0        2 
  18  chr18_63402111     AKia    G    A        0      0        2 
  18  chr18_63402111     AOna    G    A        0      0        2 
  18  chr18_63402111     ASom    G    A        0      0        2 
  18  chr18_63402111     HCab    G    A        1      2        2 
  18  chr18_63402111     HPrz    G    A        1      2        2 
  18  chr18_63402111     ZBoe    G    A        0      0        2 
  18  chr18_63402111     ZGre    G    A        0      0        2 
  18  chr18_63402111     ZHar    G    A        0      0        2 
  18  chr18_63402111   Sample    G    A        1      2        2 
  18  chr18_63403019     AAsi    A    G        0      0        2 
  18  chr18_63403019     AKia    A    G        0      0        2 
  18  chr18_63403019     AOna    A    G        0      0        2 
  18  chr18_63403019     ASom    A    G        0      0        2 
  18  chr18_63403019     HCab    A    G        0      0        2 
  18  chr18_63403019     HPrz    A    G        0      0        2 
  18  chr18_63403019     ZBoe    A    G      0.5      1        2 
  18  chr18_63403019     ZGre    A    G        0      0        2 
  18  chr18_63403019     ZHar    A    G        0      0        2 
  18  chr18_63403019   Sample    A    G        0      0        2 
  18  chr18_63404848     AAsi    C    T        0      0        2 
  18  chr18_63404848     AKia    C    T      0.5      1        2 
  18  chr18_63404848     AOna    C    T        0      0        2 
  18  chr18_63404848     ASom    C    T        0      0        2 
  18  chr18_63404848     HCab    C    T        0      0        2 
  18  chr18_63404848     HPrz    C    T        0      0        2 
  18  chr18_63404848     ZBoe    C    T        0      0        2 
  18  chr18_63404848     ZGre    C    T        0      0        2 
  18  chr18_63404848     ZHar    C    T        0      0        2 
  18  chr18_63404848   Sample    C    T        0      0        2 
  18  chr18_63407444     AAsi    A    C        1      2        2 
  18  chr18_63407444     AKia    A    C        0      0        2 
  18  chr18_63407444     AOna    A    C        0      0        2 
  18  chr18_63407444     ASom    A    C        1      2        2 
  18  chr18_63407444     HCab    A    C        0      0        2 
  18  chr18_63407444     HPrz    A    C        0      0        2 
  18  chr18_63407444     ZBoe    A    C        0      0        2 
  18  chr18_63407444     ZGre    A    C        0      0        2 
  18  chr18_63407444     ZHar    A    C        0      0        2 
  18  chr18_63407444   Sample    A    C        0      0        2 
  18  chr18_63413719     AAsi    C    G        0      0        2 
  18  chr18_63413719     AKia    C    G        0      0        2 
  18  chr18_63413719     AOna    C    G        0      0        2 
  18  chr18_63413719     ASom    C    G        0      0        2 
  18  chr18_63413719     HCab    C    G        1      2        2 
  18  chr18_63413719     HPrz    C    G        1      2        2 
  18  chr18_63413719     ZBoe    C    G        0      0        2 
  18  chr18_63413719     ZGre    C    G        0      0        2 
  18  chr18_63413719     ZHar    C    G        0      0        2 
  18  chr18_63413719   Sample    C    G        1      2        2 
  18  chr18_63413884     AAsi    A    G        0      0        2 
  18  chr18_63413884     AKia    A    G        0      0        2 
  18  chr18_63413884     AOna    A    G        0      0        2 
  18  chr18_63413884     ASom    A    G        0      0        2 
  18  chr18_63413884     HCab    A    G        0      0        2 
  18  chr18_63413884     HPrz    A    G        0      0        2 
  18  chr18_63413884     ZBoe    A    G        0      0        2 
  18  chr18_63413884     ZGre    A    G      0.5      1        2 
  18  chr18_63413884     ZHar    A    G        0      0        2 
  18  chr18_63413884   Sample    A    G        0      0        2 
  18  chr18_63426543     AAsi    C    T        0      0        2 
  18  chr18_63426543     AKia    C    T        0      0        2 
  18  chr18_63426543     AOna    C    T        0      0        2 
  18  chr18_63426543     ASom    C    T        0      0        2 
  18  chr18_63426543     HCab    C    T        1      2        2 
  18  chr18_63426543     HPrz    C    T        1      2        2 
  18  chr18_63426543     ZBoe    C    T        0      0        2 
  18  chr18_63426543     ZGre    C    T        0      0        2 
  18  chr18_63426543     ZHar    C    T        0      0        2 
  18  chr18_63426543   Sample    C    T        1      2        2 
  18  chr18_63428514     AAsi    C    T        0      0        2 
  18  chr18_63428514     AKia    C    T        0      0        2 
  18  chr18_63428514     AOna    C    T        0      0        2 
  18  chr18_63428514     ASom    C    T        0      0        2 
  18  chr18_63428514     HCab    C    T        1      2        2 
  18  chr18_63428514     HPrz    C    T        1      2        2 
  18  chr18_63428514     ZBoe    C    T        0      0        2 
  18  chr18_63428514     ZGre    C    T        0      0        2 
  18  chr18_63428514     ZHar    C    T        0      0        2 
  18  chr18_63428514   Sample    C    T        1      2        2 
  18  chr18_63430793     AAsi    T    G        0      0        2 
  18  chr18_63430793     AKia    T    G        0      0        2 
  18  chr18_63430793     AOna    T    G        0      0        2 
  18  chr18_63430793     ASom    T    G        1      2        2 
  18  chr18_63430793     HCab    T    G        0      0        2 
  18  chr18_63430793     HPrz    T    G        0      0        2 
  18  chr18_63430793     ZBoe    T    G        0      0        2 
  18  chr18_63430793     ZGre    T    G        0      0        2 
  18  chr18_63430793     ZHar    T    G        0      0        2 
  18  chr18_63430793   Sample    T    G        0      0        2 
  18  chr18_63431447     AAsi    C    A        0      0        2 
  18  chr18_63431447     AKia    C    A        0      0        2 
  18  chr18_63431447     AOna    C    A        0      0        2 
  18  chr18_63431447     ASom    C    A        0      0        2 
  18  chr18_63431447     HCab    C    A        0      0        2 
  18  chr18_63431447     HPrz    C    A        0      0        2 
  18  chr18_63431447     ZBoe    C    A      0.5      1        2 
  18  chr18_63431447     ZGre    C    A        0      0        2 
  18  chr18_63431447     ZHar    C    A        0      0        2 
  18  chr18_63431447   Sample    C    A        0      0        2 
  18  chr18_63436351     AAsi    C    T        0      0        2 
  18  chr18_63436351     AKia    C    T        0      0        2 
  18  chr18_63436351     AOna    C    T      0.5      1        2 
  18  chr18_63436351     ASom    C    T        0      0        2 
  18  chr18_63436351     HCab    C    T        0      0        2 
  18  chr18_63436351     HPrz    C    T        0      0        2 
  18  chr18_63436351     ZBoe    C    T        0      0        2 
  18  chr18_63436351     ZGre    C    T        0      0        2 
  18  chr18_63436351     ZHar    C    T        0      0        2 
  18  chr18_63436351   Sample    C    T        0      0        2 
  18  chr18_63438761     AAsi    T    A        0      0        2 
  18  chr18_63438761     AKia    T    A        0      0        2 
  18  chr18_63438761     AOna    T    A        0      0        2 
  18  chr18_63438761     ASom    T    A        0      0        2 
  18  chr18_63438761     HCab    T    A        0      0        2 
  18  chr18_63438761     HPrz    T    A        0      0        2 
  18  chr18_63438761     ZBoe    T    A      0.5      1        2 
  18  chr18_63438761     ZGre    T    A        1      2        2 
  18  chr18_63438761     ZHar    T    A        0      0        2 
  18  chr18_63438761   Sample    T    A        0      0        2 
  18  chr18_63440193     AAsi    G    C        0      0        2 
  18  chr18_63440193     AKia    G    C        0      0        2 
  18  chr18_63440193     AOna    G    C      0.5      1        2 
  18  chr18_63440193     ASom    G    C        0      0        2 
  18  chr18_63440193     HCab    G    C        0      0        2 
  18  chr18_63440193     HPrz    G    C        0      0        2 
  18  chr18_63440193     ZBoe    G    C        0      0        2 
  18  chr18_63440193     ZGre    G    C        0      0        2 
  18  chr18_63440193     ZHar    G    C        0      0        2 
  18  chr18_63440193   Sample    G    C        0      0        2 
  18  chr18_63448051     AAsi    T    C        0      0        2 
  18  chr18_63448051     AKia    T    C        0      0        2 
  18  chr18_63448051     AOna    T    C        0      0        2 
  18  chr18_63448051     ASom    T    C        0      0        2 
  18  chr18_63448051     HCab    T    C        1      2        2 
  18  chr18_63448051     HPrz    T    C        1      2        2 
  18  chr18_63448051     ZBoe    T    C        0      0        2 
  18  chr18_63448051     ZGre    T    C        0      0        2 
  18  chr18_63448051     ZHar    T    C        0      0        2 
  18  chr18_63448051   Sample    T    C        1      2        2 
  18  chr18_63450767     AAsi    C    T        1      2        2 
  18  chr18_63450767     AKia    C    T        0      0        2 
  18  chr18_63450767     AOna    C    T        0      0        2 
  18  chr18_63450767     ASom    C    T        1      2        2 
  18  chr18_63450767     HCab    C    T        0      0        2 
  18  chr18_63450767     HPrz    C    T        0      0        2 
  18  chr18_63450767     ZBoe    C    T        0      0        2 
  18  chr18_63450767     ZGre    C    T        0      0        2 
  18  chr18_63450767     ZHar    C    T        0      0        2 
  18  chr18_63450767   Sample    C    T        0      0        2 
  18  chr18_63453361     AAsi    C    A        0      0        2 
  18  chr18_63453361     AKia    C    A        0      0        2 
  18  chr18_63453361     AOna    C    A      0.5      1        2 
  18  chr18_63453361     ASom    C    A        0      0        2 
  18  chr18_63453361     HCab    C    A        0      0        2 
  18  chr18_63453361     HPrz    C    A        0      0        2 
  18  chr18_63453361     ZBoe    C    A        0      0        2 
  18  chr18_63453361     ZGre    C    A        0      0        2 
  18  chr18_63453361     ZHar    C    A        0      0        2 
  18  chr18_63453361   Sample    C    A        0      0        2 
  18  chr18_63454496     AAsi    C    T        0      0        2 
  18  chr18_63454496     AKia    C    T        0      0        2 
  18  chr18_63454496     AOna    C    T        0      0        2 
  18  chr18_63454496     ASom    C    T        0      0        2 
  18  chr18_63454496     HCab    C    T        1      2        2 
  18  chr18_63454496     HPrz    C    T        1      2        2 
  18  chr18_63454496     ZBoe    C    T        0      0        2 
  18  chr18_63454496     ZGre    C    T        0      0        2 
  18  chr18_63454496     ZHar    C    T        0      0        2 
  18  chr18_63454496   Sample    C    T        1      2        2 
  18  chr18_63459944     AAsi    G    A        0      0        2 
  18  chr18_63459944     AKia    G    A        0      0        2 
  18  chr18_63459944     AOna    G    A      0.5      1        2 
  18  chr18_63459944     ASom    G    A        0      0        2 
  18  chr18_63459944     HCab    G    A        0      0        2 
  18  chr18_63459944     HPrz    G    A        0      0        2 
  18  chr18_63459944     ZBoe    G    A        0      0        2 
  18  chr18_63459944     ZGre    G    A        0      0        2 
  18  chr18_63459944     ZHar    G    A        0      0        2 
  18  chr18_63459944   Sample    G    A        0      0        2 
  18  chr18_63460211     AAsi    A    G        0      0        2 
  18  chr18_63460211     AKia    A    G        0      0        2 
  18  chr18_63460211     AOna    A    G        0      0        2 
  18  chr18_63460211     ASom    A    G        0      0        2 
  18  chr18_63460211     HCab    A    G        1      2        2 
  18  chr18_63460211     HPrz    A    G        1      2        2 
  18  chr18_63460211     ZBoe    A    G        0      0        2 
  18  chr18_63460211     ZGre    A    G        0      0        2 
  18  chr18_63460211     ZHar    A    G        0      0        2 
  18  chr18_63460211   Sample    A    G        1      2        2 
  18  chr18_63468440     AAsi    T    C        0      0        2 
  18  chr18_63468440     AKia    T    C        0      0        2 
  18  chr18_63468440     AOna    T    C      0.5      1        2 
  18  chr18_63468440     ASom    T    C        0      0        2 
  18  chr18_63468440     HCab    T    C        0      0        2 
  18  chr18_63468440     HPrz    T    C        0      0        2 
  18  chr18_63468440     ZBoe    T    C        0      0        2 
  18  chr18_63468440     ZGre    T    C        0      0        2 
  18  chr18_63468440     ZHar    T    C        0      0        2 
  18  chr18_63468440   Sample    T    C        0      0        2 
  18  chr18_63469381     AAsi    A    G        0      0        2 
  18  chr18_63469381     AKia    A    G        0      0        2 
  18  chr18_63469381     AOna    A    G        0      0        2 
  18  chr18_63469381     ASom    A    G        0      0        2 
  18  chr18_63469381     HCab    A    G        1      2        2 
  18  chr18_63469381     HPrz    A    G        0      0        2 
  18  chr18_63469381     ZBoe    A    G        0      0        2 
  18  chr18_63469381     ZGre    A    G        0      0        2 
  18  chr18_63469381     ZHar    A    G        0      0        2 
  18  chr18_63469381   Sample    A    G        1      2        2 
  18  chr18_63477013     AAsi    A    G        0      0        2 
  18  chr18_63477013     AKia    A    G        0      0        2 
  18  chr18_63477013     AOna    A    G        0      0        2 
  18  chr18_63477013     ASom    A    G        0      0        2 
  18  chr18_63477013     HCab    A    G        0      0        2 
  18  chr18_63477013     HPrz    A    G        0      0        2 
  18  chr18_63477013     ZBoe    A    G      0.5      1        2 
  18  chr18_63477013     ZGre    A    G        1      2        2 
  18  chr18_63477013     ZHar    A    G        0      0        2 
  18  chr18_63477013   Sample    A    G        0      0        2 
  18  chr18_63490636     AAsi    A    G        0      0        2 
  18  chr18_63490636     AKia    A    G        1      2        2 
  18  chr18_63490636     AOna    A    G        0      0        2 
  18  chr18_63490636     ASom    A    G        0      0        2 
  18  chr18_63490636     HCab    A    G        0      0        2 
  18  chr18_63490636     HPrz    A    G        0      0        2 
  18  chr18_63490636     ZBoe    A    G        0      0        2 
  18  chr18_63490636     ZGre    A    G        0      0        2 
  18  chr18_63490636     ZHar    A    G        0      0        2 
  18  chr18_63490636   Sample    A    G        0      0        2 
  18  chr18_63491710     AAsi    T    C        0      0        2 
  18  chr18_63491710     AKia    T    C        0      0        2 
  18  chr18_63491710     AOna    T    C        0      0        2 
  18  chr18_63491710     ASom    T    C        0      0        2 
  18  chr18_63491710     HCab    T    C        1      2        2 
  18  chr18_63491710     HPrz    T    C        1      2        2 
  18  chr18_63491710     ZBoe    T    C        0      0        2 
  18  chr18_63491710     ZGre    T    C        1      2        2 
  18  chr18_63491710     ZHar    T    C        0      0        2 
  18  chr18_63491710   Sample    T    C        1      2        2 
  18  chr18_63497898     AAsi    G    A        0      0        2 
  18  chr18_63497898     AKia    G    A        0      0        2 
  18  chr18_63497898     AOna    G    A        0      0        2 
  18  chr18_63497898     ASom    G    A        0      0        2 
  18  chr18_63497898     HCab    G    A        1      2        2 
  18  chr18_63497898     HPrz    G    A        1      2        2 
  18  chr18_63497898     ZBoe    G    A        0      0        2 
  18  chr18_63497898     ZGre    G    A        0      0        2 
  18  chr18_63497898     ZHar    G    A        0      0        2 
  18  chr18_63497898   Sample    G    A        1      2        2 
  18  chr18_63504942     AAsi    C    G        0      0        2 
  18  chr18_63504942     AKia    C    G        0      0        2 
  18  chr18_63504942     AOna    C    G        0      0        2 
  18  chr18_63504942     ASom    C    G        0      0        2 
  18  chr18_63504942     HCab    C    G        1      2        2 
  18  chr18_63504942     HPrz    C    G        1      2        2 
  18  chr18_63504942     ZBoe    C    G        0      0        2 
  18  chr18_63504942     ZGre    C    G        0      0        2 
  18  chr18_63504942     ZHar    C    G        0      0        2 
  18  chr18_63504942   Sample    C    G        1      2        2 
  18  chr18_63506590     AAsi    A    G        0      0        2 
  18  chr18_63506590     AKia    A    G        0      0        2 
  18  chr18_63506590     AOna    A    G      0.5      1        2 
  18  chr18_63506590     ASom    A    G        0      0        2 
  18  chr18_63506590     HCab    A    G        0      0        2 
  18  chr18_63506590     HPrz    A    G        0      0        2 
  18  chr18_63506590     ZBoe    A    G      0.5      1        2 
  18  chr18_63506590     ZGre    A    G        0      0        2 
  18  chr18_63506590     ZHar    A    G        1      2        2 
  18  chr18_63506590   Sample    A    G        0      0        2 
  18  chr18_63506745     AAsi    G    A        1      2        2 
  18  chr18_63506745     AKia    G    A        0      0        2 
  18  chr18_63506745     AOna    G    A        0      0        2 
  18  chr18_63506745     ASom    G    A        1      2        2 
  18  chr18_63506745     HCab    G    A        0      0        2 
  18  chr18_63506745     HPrz    G    A        0      0        2 
  18  chr18_63506745     ZBoe    G    A        0      0        2 
  18  chr18_63506745     ZGre    G    A        0      0        2 
  18  chr18_63506745     ZHar    G    A        0      0        2 
  18  chr18_63506745   Sample    G    A        0      0        2 
  18  chr18_63518106     AAsi    G    C        0      0        2 
  18  chr18_63518106     AKia    G    C        0      0        2 
  18  chr18_63518106     AOna    G    C      0.5      1        2 
  18  chr18_63518106     ASom    G    C        0      0        2 
  18  chr18_63518106     HCab    G    C        0      0        2 
  18  chr18_63518106     HPrz    G    C        0      0        2 
  18  chr18_63518106     ZBoe    G    C        0      0        2 
  18  chr18_63518106     ZGre    G    C        0      0        2 
  18  chr18_63518106     ZHar    G    C        0      0        2 
  18  chr18_63518106   Sample    G    C        0      0        2 
  18  chr18_63520778     AAsi    T    C        0      0        2 
  18  chr18_63520778     AKia    T    C        0      0        2 
  18  chr18_63520778     AOna    T    C        0      0        2 
  18  chr18_63520778     ASom    T    C        0      0        2 
  18  chr18_63520778     HCab    T    C        1      2        2 
  18  chr18_63520778     HPrz    T    C        1      2        2 
  18  chr18_63520778     ZBoe    T    C        0      0        2 
  18  chr18_63520778     ZGre    T    C        0      0        2 
  18  chr18_63520778     ZHar    T    C        0      0        2 
  18  chr18_63520778   Sample    T    C        1      2        2 
  18  chr18_63528367     AAsi    T    C        0      0        2 
  18  chr18_63528367     AKia    T    C        0      0        2 
  18  chr18_63528367     AOna    T    C        0      0        2 
  18  chr18_63528367     ASom    T    C        0      0        2 
  18  chr18_63528367     HCab    T    C        0      0        2 
  18  chr18_63528367     HPrz    T    C        0      0        2 
  18  chr18_63528367     ZBoe    T    C        0      0        2 
  18  chr18_63528367     ZGre    T    C        1      2        2 
  18  chr18_63528367     ZHar    T    C        0      0        2 
  18  chr18_63528367   Sample    T    C        0      0        2 
  18  chr18_63528433     AAsi    C    T        0      0        2 
  18  chr18_63528433     AKia    C    T        0      0        2 
  18  chr18_63528433     AOna    C    T        0      0        2 
  18  chr18_63528433     ASom    C    T        0      0        2 
  18  chr18_63528433     HCab    C    T        1      2        2 
  18  chr18_63528433     HPrz    C    T        1      2        2 
  18  chr18_63528433     ZBoe    C    T        0      0        2 
  18  chr18_63528433     ZGre    C    T        0      0        2 
  18  chr18_63528433     ZHar    C    T        0      0        2 
  18  chr18_63528433   Sample    C    T        1      2        2 
  18  chr18_63535312     AAsi    A    G        0      0        2 
  18  chr18_63535312     AKia    A    G        0      0        2 
  18  chr18_63535312     AOna    A    G        0      0        2 
  18  chr18_63535312     ASom    A    G        0      0        2 
  18  chr18_63535312     HCab    A    G        0      0        2 
  18  chr18_63535312     HPrz    A    G        0      0        2 
  18  chr18_63535312     ZBoe    A    G      0.5      1        2 
  18  chr18_63535312     ZGre    A    G        0      0        2 
  18  chr18_63535312     ZHar    A    G        0      0        2 
  18  chr18_63535312   Sample    A    G        0      0        2 
  18  chr18_63540559     AAsi    C    T        0      0        2 
  18  chr18_63540559     AKia    C    T        0      0        2 
  18  chr18_63540559     AOna    C    T        0      0        2 
  18  chr18_63540559     ASom    C    T        0      0        2 
  18  chr18_63540559     HCab    C    T        1      2        2 
  18  chr18_63540559     HPrz    C    T        1      2        2 
  18  chr18_63540559     ZBoe    C    T        0      0        2 
  18  chr18_63540559     ZGre    C    T        0      0        2 
  18  chr18_63540559     ZHar    C    T        0      0        2 
  18  chr18_63540559   Sample    C    T        1      2        2 
  18  chr18_63543317     AAsi    A    G        0      0        2 
  18  chr18_63543317     AKia    A    G        0      0        2 
  18  chr18_63543317     AOna    A    G        0      0        2 
  18  chr18_63543317     ASom    A    G        0      0        2 
  18  chr18_63543317     HCab    A    G        1      2        2 
  18  chr18_63543317     HPrz    A    G        1      2        2 
  18  chr18_63543317     ZBoe    A    G        0      0        2 
  18  chr18_63543317     ZGre    A    G        0      0        2 
  18  chr18_63543317     ZHar    A    G        0      0        2 
  18  chr18_63543317   Sample    A    G        1      2        2 
  18  chr18_63544519     AAsi    C    A        0      0        2 
  18  chr18_63544519     AKia    C    A        0      0        2 
  18  chr18_63544519     AOna    C    A        0      0        2 
  18  chr18_63544519     ASom    C    A        0      0        2 
  18  chr18_63544519     HCab    C    A        0      0        2 
  18  chr18_63544519     HPrz    C    A        0      0        2 
  18  chr18_63544519     ZBoe    C    A        1      2        2 
  18  chr18_63544519     ZGre    C    A        0      0        2 
  18  chr18_63544519     ZHar    C    A        1      2        2 
  18  chr18_63544519   Sample    C    A        0      0        2 
  18  chr18_63544807     AAsi    A    G        0      0        2 
  18  chr18_63544807     AKia    A    G        0      0        2 
  18  chr18_63544807     AOna    A    G        0      0        2 
  18  chr18_63544807     ASom    A    G        0      0        2 
  18  chr18_63544807     HCab    A    G        0      0        2 
  18  chr18_63544807     HPrz    A    G        0      0        2 
  18  chr18_63544807     ZBoe    A    G        0      0        2 
  18  chr18_63544807     ZGre    A    G      0.5      1        2 
  18  chr18_63544807     ZHar    A    G        0      0        2 
  18  chr18_63544807   Sample    A    G        0      0        2 
  18  chr18_63558126     AAsi    G    T        0      0        2 
  18  chr18_63558126     AKia    G    T        0      0        2 
  18  chr18_63558126     AOna    G    T        0      0        2 
  18  chr18_63558126     ASom    G    T        0      0        2 
  18  chr18_63558126     HCab    G    T        0      0        2 
  18  chr18_63558126     HPrz    G    T        1      2        2 
  18  chr18_63558126     ZBoe    G    T        0      0        2 
  18  chr18_63558126     ZGre    G    T        0      0        2 
  18  chr18_63558126     ZHar    G    T        0      0        2 
  18  chr18_63558126   Sample    G    T        0      0        2 
  18  chr18_63563666     AAsi    A    G        0      0        2 
  18  chr18_63563666     AKia    A    G        0      0        2 
  18  chr18_63563666     AOna    A    G        0      0        2 
  18  chr18_63563666     ASom    A    G        0      0        2 
  18  chr18_63563666     HCab    A    G        1      2        2 
  18  chr18_63563666     HPrz    A    G        1      2        2 
  18  chr18_63563666     ZBoe    A    G        0      0        2 
  18  chr18_63563666     ZGre    A    G        0      0        2 
  18  chr18_63563666     ZHar    A    G        0      0        2 
  18  chr18_63563666   Sample    A    G        1      2        2 
  18  chr18_63564236     AAsi    C    A        0      0        2 
  18  chr18_63564236     AKia    C    A        0      0        2 
  18  chr18_63564236     AOna    C    A        0      0        2 
  18  chr18_63564236     ASom    C    A        0      0        2 
  18  chr18_63564236     HCab    C    A        1      2        2 
  18  chr18_63564236     HPrz    C    A        1      2        2 
  18  chr18_63564236     ZBoe    C    A        0      0        2 
  18  chr18_63564236     ZGre    C    A        0      0        2 
  18  chr18_63564236     ZHar    C    A        0      0        2 
  18  chr18_63564236   Sample    C    A        1      2        2 
  18  chr18_63576600     AAsi    C    A        0      0        2 
  18  chr18_63576600     AKia    C    A        0      0        2 
  18  chr18_63576600     AOna    C    A        0      0        2 
  18  chr18_63576600     ASom    C    A        0      0        2 
  18  chr18_63576600     HCab    C    A      0.5      1        2 
  18  chr18_63576600     HPrz    C    A        0      0        2 
  18  chr18_63576600     ZBoe    C    A        0      0        2 
  18  chr18_63576600     ZGre    C    A        0      0        2 
  18  chr18_63576600     ZHar    C    A        0      0        2 
  18  chr18_63576600   Sample    C    A        0      0        2 
  18  chr18_63583609     AAsi    T    C        0      0        2 
  18  chr18_63583609     AKia    T    C        0      0        2 
  18  chr18_63583609     AOna    T    C        0      0        2 
  18  chr18_63583609     ASom    T    C        0      0        2 
  18  chr18_63583609     HCab    T    C        1      2        2 
  18  chr18_63583609     HPrz    T    C        1      2        2 
  18  chr18_63583609     ZBoe    T    C        0      0        2 
  18  chr18_63583609     ZGre    T    C        0      0        2 
  18  chr18_63583609     ZHar    T    C        0      0        2 
  18  chr18_63583609   Sample    T    C        1      2        2 
  18  chr18_63587250     AAsi    C    A        0      0        2 
  18  chr18_63587250     AKia    C    A        0      0        2 
  18  chr18_63587250     AOna    C    A        0      0        2 
  18  chr18_63587250     ASom    C    A        0      0        2 
  18  chr18_63587250     HCab    C    A        0      0        2 
  18  chr18_63587250     HPrz    C    A        0      0        2 
  18  chr18_63587250     ZBoe    C    A        0      0        2 
  18  chr18_63587250     ZGre    C    A        0      0        2 
  18  chr18_63587250     ZHar    C    A        1      2        2 
  18  chr18_63587250   Sample    C    A        0      0        2 
  18  chr18_63590391     AAsi    T    C        0      0        2 
  18  chr18_63590391     AKia    T    C        0      0        2 
  18  chr18_63590391     AOna    T    C        0      0        2 
  18  chr18_63590391     ASom    T    C        0      0        2 
  18  chr18_63590391     HCab    T    C        1      2        2 
  18  chr18_63590391     HPrz    T    C        1      2        2 
  18  chr18_63590391     ZBoe    T    C        0      0        2 
  18  chr18_63590391     ZGre    T    C        1      2        2 
  18  chr18_63590391     ZHar    T    C      0.5      1        2 
  18  chr18_63590391   Sample    T    C        1      2        2 
  18  chr18_63591006     AAsi    G    A        0      0        2 
  18  chr18_63591006     AKia    G    A        0      0        2 
  18  chr18_63591006     AOna    G    A        0      0        2 
  18  chr18_63591006     ASom    G    A        0      0        2 
  18  chr18_63591006     HCab    G    A        1      2        2 
  18  chr18_63591006     HPrz    G    A        1      2        2 
  18  chr18_63591006     ZBoe    G    A        0      0        2 
  18  chr18_63591006     ZGre    G    A        0      0        2 
  18  chr18_63591006     ZHar    G    A        0      0        2 
  18  chr18_63591006   Sample    G    A        1      2        2 
  18  chr18_63598588     AAsi    A    G        0      0        2 
  18  chr18_63598588     AKia    A    G        0      0        2 
  18  chr18_63598588     AOna    A    G        0      0        2 
  18  chr18_63598588     ASom    A    G        0      0        2 
  18  chr18_63598588     HCab    A    G        0      0        2 
  18  chr18_63598588     HPrz    A    G        0      0        2 
  18  chr18_63598588     ZBoe    A    G        0      0        2 
  18  chr18_63598588     ZGre    A    G      0.5      1        2 
  18  chr18_63598588     ZHar    A    G        0      0        2 
  18  chr18_63598588   Sample    A    G        0      0        2 
  18  chr18_63603918     AAsi    T    C        0      0        2 
  18  chr18_63603918     AKia    T    C        0      0        2 
  18  chr18_63603918     AOna    T    C        0      0        2 
  18  chr18_63603918     ASom    T    C        0      0        2 
  18  chr18_63603918     HCab    T    C        1      2        2 
  18  chr18_63603918     HPrz    T    C        1      2        2 
  18  chr18_63603918     ZBoe    T    C        0      0        2 
  18  chr18_63603918     ZGre    T    C        0      0        2 
  18  chr18_63603918     ZHar    T    C        0      0        2 
  18  chr18_63603918   Sample    T    C        1      2        2 
  18  chr18_63604115     AAsi    T    A        0      0        2 
  18  chr18_63604115     AKia    T    A        0      0        2 
  18  chr18_63604115     AOna    T    A        0      0        2 
  18  chr18_63604115     ASom    T    A        0      0        2 
  18  chr18_63604115     HCab    T    A        0      0        2 
  18  chr18_63604115     HPrz    T    A        0      0        2 
  18  chr18_63604115     ZBoe    T    A        0      0        2 
  18  chr18_63604115     ZGre    T    A        1      2        2 
  18  chr18_63604115     ZHar    T    A        0      0        2 
  18  chr18_63604115   Sample    T    A        0      0        2 
  18  chr18_63607364     AAsi    G    A        0      0        2 
  18  chr18_63607364     AKia    G    A        0      0        2 
  18  chr18_63607364     AOna    G    A        0      0        2 
  18  chr18_63607364     ASom    G    A        0      0        2 
  18  chr18_63607364     HCab    G    A        0      0        2 
  18  chr18_63607364     HPrz    G    A        0      0        2 
  18  chr18_63607364     ZBoe    G    A      0.5      1        2 
  18  chr18_63607364     ZGre    G    A        1      2        2 
  18  chr18_63607364     ZHar    G    A        0      0        2 
  18  chr18_63607364   Sample    G    A        0      0        2 
  18  chr18_63611629     AAsi    T    C      0.5      1        2 
  18  chr18_63611629     AKia    T    C        0      0        2 
  18  chr18_63611629     AOna    T    C        0      0        2 
  18  chr18_63611629     ASom    T    C        0      0        2 
  18  chr18_63611629     HCab    T    C        0      0        2 
  18  chr18_63611629     HPrz    T    C        0      0        2 
  18  chr18_63611629     ZBoe    T    C        0      0        2 
  18  chr18_63611629     ZGre    T    C        0      0        2 
  18  chr18_63611629     ZHar    T    C        0      0        2 
  18  chr18_63611629   Sample    T    C        0      0        2 
  18  chr18_63621504     AAsi    T    A        0      0        2 
  18  chr18_63621504     AKia    T    A        0      0        2 
  18  chr18_63621504     AOna    T    A        0      0        2 
  18  chr18_63621504     ASom    T    A        0      0        2 
  18  chr18_63621504     HCab    T    A        0      0        2 
  18  chr18_63621504     HPrz    T    A        0      0        2 
  18  chr18_63621504     ZBoe    T    A      0.5      1        2 
  18  chr18_63621504     ZGre    T    A        0      0        2 
  18  chr18_63621504     ZHar    T    A        0      0        2 
  18  chr18_63621504   Sample    T    A        0      0        2 
  18  chr18_63624108     AAsi    A    G        0      0        2 
  18  chr18_63624108     AKia    A    G        0      0        2 
  18  chr18_63624108     AOna    A    G        0      0        2 
  18  chr18_63624108     ASom    A    G        0      0        2 
  18  chr18_63624108     HCab    A    G        0      0        2 
  18  chr18_63624108     HPrz    A    G        0      0        2 
  18  chr18_63624108     ZBoe    A    G        0      0        2 
  18  chr18_63624108     ZGre    A    G        0      0        2 
  18  chr18_63624108     ZHar    A    G        1      2        2 
  18  chr18_63624108   Sample    A    G        0      0        2 
  18  chr18_63632177     AAsi    C    T        0      0        2 
  18  chr18_63632177     AKia    C    T        0      0        2 
  18  chr18_63632177     AOna    C    T        0      0        2 
  18  chr18_63632177     ASom    C    T        0      0        2 
  18  chr18_63632177     HCab    C    T        0      0        2 
  18  chr18_63632177     HPrz    C    T        0      0        2 
  18  chr18_63632177     ZBoe    C    T        0      0        2 
  18  chr18_63632177     ZGre    C    T      0.5      1        2 
  18  chr18_63632177     ZHar    C    T        0      0        2 
  18  chr18_63632177   Sample    C    T        0      0        2 
  18  chr18_63633517     AAsi    G    A        1      2        2 
  18  chr18_63633517     AKia    G    A        0      0        2 
  18  chr18_63633517     AOna    G    A      0.5      1        2 
  18  chr18_63633517     ASom    G    A        1      2        2 
  18  chr18_63633517     HCab    G    A        0      0        2 
  18  chr18_63633517     HPrz    G    A        0      0        2 
  18  chr18_63633517     ZBoe    G    A        0      0        2 
  18  chr18_63633517     ZGre    G    A        0      0        2 
  18  chr18_63633517     ZHar    G    A        0      0        2 
  18  chr18_63633517   Sample    G    A        0      0        2 
  18  chr18_63643672     AAsi    T    C        0      0        2 
  18  chr18_63643672     AKia    T    C      0.5      1        2 
  18  chr18_63643672     AOna    T    C        1      2        2 
  18  chr18_63643672     ASom    T    C        0      0        2 
  18  chr18_63643672     HCab    T    C        0      0        2 
  18  chr18_63643672     HPrz    T    C        0      0        2 
  18  chr18_63643672     ZBoe    T    C        0      0        2 
  18  chr18_63643672     ZGre    T    C        0      0        2 
  18  chr18_63643672     ZHar    T    C        0      0        2 
  18  chr18_63643672   Sample    T    C        0      0        2 
  18  chr18_63645874     AAsi    T    C        0      0        2 
  18  chr18_63645874     AKia    T    C        0      0        2 
  18  chr18_63645874     AOna    T    C        0      0        2 
  18  chr18_63645874     ASom    T    C        0      0        2 
  18  chr18_63645874     HCab    T    C        1      2        2 
  18  chr18_63645874     HPrz    T    C        1      2        2 
  18  chr18_63645874     ZBoe    T    C        0      0        2 
  18  chr18_63645874     ZGre    T    C        0      0        2 
  18  chr18_63645874     ZHar    T    C        0      0        2 
  18  chr18_63645874   Sample    T    C        1      2        2 
  18  chr18_63649667     AAsi    G    A        0      0        2 
  18  chr18_63649667     AKia    G    A        0      0        2 
  18  chr18_63649667     AOna    G    A        0      0        2 
  18  chr18_63649667     ASom    G    A        0      0        2 
  18  chr18_63649667     HCab    G    A      0.5      1        2 
  18  chr18_63649667     HPrz    G    A      0.5      1        2 
  18  chr18_63649667     ZBoe    G    A        0      0        2 
  18  chr18_63649667     ZGre    G    A        0      0        2 
  18  chr18_63649667     ZHar    G    A        0      0        2 
  18  chr18_63649667   Sample    G    A        1      2        2 
  18  chr18_63653354     AAsi    C    T        0      0        2 
  18  chr18_63653354     AKia    C    T        0      0        2 
  18  chr18_63653354     AOna    C    T      0.5      1        2 
  18  chr18_63653354     ASom    C    T        0      0        2 
  18  chr18_63653354     HCab    C    T        0      0        2 
  18  chr18_63653354     HPrz    C    T        0      0        2 
  18  chr18_63653354     ZBoe    C    T        0      0        2 
  18  chr18_63653354     ZGre    C    T        0      0        2 
  18  chr18_63653354     ZHar    C    T        0      0        2 
  18  chr18_63653354   Sample    C    T        0      0        2 
  18  chr18_63691329     AAsi    C    T        0      0        2 
  18  chr18_63691329     AKia    C    T        0      0        2 
  18  chr18_63691329     AOna    C    T        0      0        2 
  18  chr18_63691329     ASom    C    T        0      0        2 
  18  chr18_63691329     HCab    C    T        1      2        2 
  18  chr18_63691329     HPrz    C    T        1      2        2 
  18  chr18_63691329     ZBoe    C    T        0      0        2 
  18  chr18_63691329     ZGre    C    T        0      0        2 
  18  chr18_63691329     ZHar    C    T        0      0        2 
  18  chr18_63691329   Sample    C    T        0      0        2 
  18  chr18_63692889     AAsi    C    T        0      0        2 
  18  chr18_63692889     AKia    C    T        0      0        2 
  18  chr18_63692889     AOna    C    T        0      0        2 
  18  chr18_63692889     ASom    C    T        0      0        2 
  18  chr18_63692889     HCab    C    T        1      2        2 
  18  chr18_63692889     HPrz    C    T        1      2        2 
  18  chr18_63692889     ZBoe    C    T        0      0        2 
  18  chr18_63692889     ZGre    C    T        0      0        2 
  18  chr18_63692889     ZHar    C    T        0      0        2 
  18  chr18_63692889   Sample    C    T        1      2        2 
  18  chr18_63694710     AAsi    T    C        0      0        2 
  18  chr18_63694710     AKia    T    C        0      0        2 
  18  chr18_63694710     AOna    T    C        0      0        2 
  18  chr18_63694710     ASom    T    C      0.5      1        2 
  18  chr18_63694710     HCab    T    C        0      0        2 
  18  chr18_63694710     HPrz    T    C        0      0        2 
  18  chr18_63694710     ZBoe    T    C        0      0        2 
  18  chr18_63694710     ZGre    T    C        0      0        2 
  18  chr18_63694710     ZHar    T    C        0      0        2 
  18  chr18_63694710   Sample    T    C        0      0        2 
  18  chr18_63702772     AAsi    T    G        0      0        2 
  18  chr18_63702772     AKia    T    G        0      0        2 
  18  chr18_63702772     AOna    T    G        0      0        2 
  18  chr18_63702772     ASom    T    G      0.5      1        2 
  18  chr18_63702772     HCab    T    G        0      0        2 
  18  chr18_63702772     HPrz    T    G        0      0        2 
  18  chr18_63702772     ZBoe    T    G        0      0        2 
  18  chr18_63702772     ZGre    T    G        0      0        2 
  18  chr18_63702772     ZHar    T    G        0      0        2 
  18  chr18_63702772   Sample    T    G        0      0        2 
  18  chr18_63714693     AAsi    C    G        0      0        2 
  18  chr18_63714693     AKia    C    G        0      0        2 
  18  chr18_63714693     AOna    C    G        0      0        2 
  18  chr18_63714693     ASom    C    G      0.5      1        2 
  18  chr18_63714693     HCab    C    G        0      0        2 
  18  chr18_63714693     HPrz    C    G        0      0        2 
  18  chr18_63714693     ZBoe    C    G        0      0        2 
  18  chr18_63714693     ZGre    C    G        0      0        2 
  18  chr18_63714693     ZHar    C    G        0      0        2 
  18  chr18_63714693   Sample    C    G        0      0        2 
  18  chr18_63722077     AAsi    G    A        0      0        2 
  18  chr18_63722077     AKia    G    A        0      0        2 
  18  chr18_63722077     AOna    G    A        0      0        2 
  18  chr18_63722077     ASom    G    A        0      0        2 
  18  chr18_63722077     HCab    G    A        1      2        2 
  18  chr18_63722077     HPrz    G    A        0      0        2 
  18  chr18_63722077     ZBoe    G    A        0      0        2 
  18  chr18_63722077     ZGre    G    A        0      0        2 
  18  chr18_63722077     ZHar    G    A        0      0        2 
  18  chr18_63722077   Sample    G    A        0      0        2 
  18  chr18_63742110     AAsi    A    G        0      0        2 
  18  chr18_63742110     AKia    A    G        0      0        2 
  18  chr18_63742110     AOna    A    G        0      0        2 
  18  chr18_63742110     ASom    A    G      0.5      1        2 
  18  chr18_63742110     HCab    A    G        0      0        2 
  18  chr18_63742110     HPrz    A    G        0      0        2 
  18  chr18_63742110     ZBoe    A    G        0      0        2 
  18  chr18_63742110     ZGre    A    G        0      0        2 
  18  chr18_63742110     ZHar    A    G        0      0        2 
  18  chr18_63742110   Sample    A    G        0      0        2 
  18  chr18_63751319     AAsi    T    C        0      0        2 
  18  chr18_63751319     AKia    T    C        0      0        2 
  18  chr18_63751319     AOna    T    C        0      0        2 
  18  chr18_63751319     ASom    T    C        0      0        2 
  18  chr18_63751319     HCab    T    C        0      0        2 
  18  chr18_63751319     HPrz    T    C        0      0        2 
  18  chr18_63751319     ZBoe    T    C        0      0        2 
  18  chr18_63751319     ZGre    T    C        0      0        2 
  18  chr18_63751319     ZHar    T    C        1      2        2 
  18  chr18_63751319   Sample    T    C        0      0        2 
  18  chr18_63758187     AAsi    G    A        0      0        2 
  18  chr18_63758187     AKia    G    A        0      0        2 
  18  chr18_63758187     AOna    G    A        0      0        2 
  18  chr18_63758187     ASom    G    A        0      0        2 
  18  chr18_63758187     HCab    G    A        1      2        2 
  18  chr18_63758187     HPrz    G    A        1      2        2 
  18  chr18_63758187     ZBoe    G    A        0      0        2 
  18  chr18_63758187     ZGre    G    A        0      0        2 
  18  chr18_63758187     ZHar    G    A        0      0        2 
  18  chr18_63758187   Sample    G    A        1      2        2 
  18  chr18_63766351     AAsi    C    A        0      0        2 
  18  chr18_63766351     AKia    C    A        0      0        2 
  18  chr18_63766351     AOna    C    A        0      0        2 
  18  chr18_63766351     ASom    C    A        0      0        2 
  18  chr18_63766351     HCab    C    A        1      2        2 
  18  chr18_63766351     HPrz    C    A        1      2        2 
  18  chr18_63766351     ZBoe    C    A        0      0        2 
  18  chr18_63766351     ZGre    C    A        0      0        2 
  18  chr18_63766351     ZHar    C    A        0      0        2 
  18  chr18_63766351   Sample    C    A        1      2        2 
  18  chr18_63776209     AAsi    T    C        0      0        2 
  18  chr18_63776209     AKia    T    C      0.5      1        2 
  18  chr18_63776209     AOna    T    C        1      2        2 
  18  chr18_63776209     ASom    T    C        0      0        2 
  18  chr18_63776209     HCab    T    C        0      0        2 
  18  chr18_63776209     HPrz    T    C        0      0        2 
  18  chr18_63776209     ZBoe    T    C        1      2        2 
  18  chr18_63776209     ZGre    T    C        1      2        2 
  18  chr18_63776209     ZHar    T    C        1      2        2 
  18  chr18_63776209   Sample    T    C        0      0        2 
  18  chr18_63779307     AAsi    T    C        0      0        2 
  18  chr18_63779307     AKia    T    C      0.5      1        2 
  18  chr18_63779307     AOna    T    C      0.5      1        2 
  18  chr18_63779307     ASom    T    C        0      0        2 
  18  chr18_63779307     HCab    T    C        1      2        2 
  18  chr18_63779307     HPrz    T    C        1      2        2 
  18  chr18_63779307     ZBoe    T    C        0      0        2 
  18  chr18_63779307     ZGre    T    C        0      0        2 
  18  chr18_63779307     ZHar    T    C        0      0        2 
  18  chr18_63779307   Sample    T    C        1      2        2 
  18  chr18_63782522     AAsi    A    G      0.5      1        2 
  18  chr18_63782522     AKia    A    G        0      0        2 
  18  chr18_63782522     AOna    A    G        0      0        2 
  18  chr18_63782522     ASom    A    G        0      0        2 
  18  chr18_63782522     HCab    A    G        0      0        2 
  18  chr18_63782522     HPrz    A    G        0      0        2 
  18  chr18_63782522     ZBoe    A    G        0      0        2 
  18  chr18_63782522     ZGre    A    G        0      0        2 
  18  chr18_63782522     ZHar    A    G        0      0        2 
  18  chr18_63782522   Sample    A    G        0      0        2 
  18  chr18_63784341     AAsi    C    T        0      0        2 
  18  chr18_63784341     AKia    C    T        0      0        2 
  18  chr18_63784341     AOna    C    T        0      0        2 
  18  chr18_63784341     ASom    C    T        0      0        2 
  18  chr18_63784341     HCab    C    T        0      0        2 
  18  chr18_63784341     HPrz    C    T        0      0        2 
  18  chr18_63784341     ZBoe    C    T        0      0        2 
  18  chr18_63784341     ZGre    C    T        1      2        2 
  18  chr18_63784341     ZHar    C    T        0      0        2 
  18  chr18_63784341   Sample    C    T        0      0        2 
  18  chr18_63796473     AAsi    T    C        0      0        2 
  18  chr18_63796473     AKia    T    C        0      0        2 
  18  chr18_63796473     AOna    T    C        0      0        2 
  18  chr18_63796473     ASom    T    C        0      0        2 
  18  chr18_63796473     HCab    T    C        1      2        2 
  18  chr18_63796473     HPrz    T    C        1      2        2 
  18  chr18_63796473     ZBoe    T    C        0      0        2 
  18  chr18_63796473     ZGre    T    C        0      0        2 
  18  chr18_63796473     ZHar    T    C        0      0        2 
  18  chr18_63796473   Sample    T    C        1      2        2 
  18  chr18_63796989     AAsi    T    C        0      0        2 
  18  chr18_63796989     AKia    T    C        0      0        2 
  18  chr18_63796989     AOna    T    C        0      0        2 
  18  chr18_63796989     ASom    T    C        0      0        2 
  18  chr18_63796989     HCab    T    C        0      0        2 
  18  chr18_63796989     HPrz    T    C        0      0        2 
  18  chr18_63796989     ZBoe    T    C        0      0        2 
  18  chr18_63796989     ZGre    T    C        0      0        2 
  18  chr18_63796989     ZHar    T    C        1      2        2 
  18  chr18_63796989   Sample    T    C        0      0        2 
  18  chr18_63802894     AAsi    G    C        0      0        2 
  18  chr18_63802894     AKia    G    C        0      0        2 
  18  chr18_63802894     AOna    G    C        0      0        2 
  18  chr18_63802894     ASom    G    C        0      0        2 
  18  chr18_63802894     HCab    G    C        1      2        2 
  18  chr18_63802894     HPrz    G    C        1      2        2 
  18  chr18_63802894     ZBoe    G    C        0      0        2 
  18  chr18_63802894     ZGre    G    C        0      0        2 
  18  chr18_63802894     ZHar    G    C        0      0        2 
  18  chr18_63802894   Sample    G    C        1      2        2 
  18  chr18_63816227     AAsi    T    C        0      0        2 
  18  chr18_63816227     AKia    T    C        0      0        2 
  18  chr18_63816227     AOna    T    C        0      0        2 
  18  chr18_63816227     ASom    T    C        0      0        2 
  18  chr18_63816227     HCab    T    C        0      0        2 
  18  chr18_63816227     HPrz    T    C        0      0        2 
  18  chr18_63816227     ZBoe    T    C        0      0        2 
  18  chr18_63816227     ZGre    T    C        1      2        2 
  18  chr18_63816227     ZHar    T    C        0      0        2 
  18  chr18_63816227   Sample    T    C        0      0        2 
  18  chr18_63828832     AAsi    T    C        0      0        2 
  18  chr18_63828832     AKia    T    C        0      0        2 
  18  chr18_63828832     AOna    T    C        0      0        2 
  18  chr18_63828832     ASom    T    C        0      0        2 
  18  chr18_63828832     HCab    T    C        1      2        2 
  18  chr18_63828832     HPrz    T    C        1      2        2 
  18  chr18_63828832     ZBoe    T    C        0      0        2 
  18  chr18_63828832     ZGre    T    C        0      0        2 
  18  chr18_63828832     ZHar    T    C        0      0        2 
  18  chr18_63828832   Sample    T    C        1      2        2 
  18  chr18_63838491     AAsi    C    T        0      0        2 
  18  chr18_63838491     AKia    C    T        0      0        2 
  18  chr18_63838491     AOna    C    T        0      0        2 
  18  chr18_63838491     ASom    C    T        0      0        2 
  18  chr18_63838491     HCab    C    T      0.5      1        2 
  18  chr18_63838491     HPrz    C    T        0      0        2 
  18  chr18_63838491     ZBoe    C    T        0      0        2 
  18  chr18_63838491     ZGre    C    T        0      0        2 
  18  chr18_63838491     ZHar    C    T        0      0        2 
  18  chr18_63838491   Sample    C    T        0      0        2 
  18  chr18_63842310     AAsi    G    T        0      0        2 
  18  chr18_63842310     AKia    G    T        0      0        2 
  18  chr18_63842310     AOna    G    T        0      0        2 
  18  chr18_63842310     ASom    G    T        0      0        2 
  18  chr18_63842310     HCab    G    T        0      0        2 
  18  chr18_63842310     HPrz    G    T        0      0        2 
  18  chr18_63842310     ZBoe    G    T      0.5      1        2 
  18  chr18_63842310     ZGre    G    T        0      0        2 
  18  chr18_63842310     ZHar    G    T        0      0        2 
  18  chr18_63842310   Sample    G    T        0      0        2 
  18  chr18_63862571     AAsi    T    C        0      0        2 
  18  chr18_63862571     AKia    T    C        0      0        2 
  18  chr18_63862571     AOna    T    C        0      0        2 
  18  chr18_63862571     ASom    T    C        0      0        2 
  18  chr18_63862571     HCab    T    C        1      2        2 
  18  chr18_63862571     HPrz    T    C        1      2        2 
  18  chr18_63862571     ZBoe    T    C        0      0        2 
  18  chr18_63862571     ZGre    T    C        0      0        2 
  18  chr18_63862571     ZHar    T    C        0      0        2 
  18  chr18_63862571   Sample    T    C        1      2        2 
  18  chr18_63869200     AAsi    C    T        0      0        2 
  18  chr18_63869200     AKia    C    T        0      0        2 
  18  chr18_63869200     AOna    C    T        0      0        2 
  18  chr18_63869200     ASom    C    T        0      0        2 
  18  chr18_63869200     HCab    C    T        0      0        2 
  18  chr18_63869200     HPrz    C    T        0      0        2 
  18  chr18_63869200     ZBoe    C    T        0      0        2 
  18  chr18_63869200     ZGre    C    T        1      2        2 
  18  chr18_63869200     ZHar    C    T        0      0        2 
  18  chr18_63869200   Sample    C    T        0      0        2 
  18  chr18_63871448     AAsi    C    T        0      0        2 
  18  chr18_63871448     AKia    C    T        0      0        2 
  18  chr18_63871448     AOna    C    T        0      0        2 
  18  chr18_63871448     ASom    C    T        0      0        2 
  18  chr18_63871448     HCab    C    T        1      2        2 
  18  chr18_63871448     HPrz    C    T        1      2        2 
  18  chr18_63871448     ZBoe    C    T        0      0        2 
  18  chr18_63871448     ZGre    C    T        0      0        2 
  18  chr18_63871448     ZHar    C    T        0      0        2 
  18  chr18_63871448   Sample    C    T        1      2        2 
  18  chr18_63873000     AAsi    G    A        0      0        2 
  18  chr18_63873000     AKia    G    A        0      0        2 
  18  chr18_63873000     AOna    G    A        0      0        2 
  18  chr18_63873000     ASom    G    A        0      0        2 
  18  chr18_63873000     HCab    G    A        0      0        2 
  18  chr18_63873000     HPrz    G    A        0      0        2 
  18  chr18_63873000     ZBoe    G    A        0      0        2 
  18  chr18_63873000     ZGre    G    A        1      2        2 
  18  chr18_63873000     ZHar    G    A        0      0        2 
  18  chr18_63873000   Sample    G    A        0      0        2 
  18  chr18_63874066     AAsi    G    A        0      0        2 
  18  chr18_63874066     AKia    G    A        0      0        2 
  18  chr18_63874066     AOna    G    A        0      0        2 
  18  chr18_63874066     ASom    G    A        0      0        2 
  18  chr18_63874066     HCab    G    A        1      2        2 
  18  chr18_63874066     HPrz    G    A        1      2        2 
  18  chr18_63874066     ZBoe    G    A        0      0        2 
  18  chr18_63874066     ZGre    G    A        0      0        2 
  18  chr18_63874066     ZHar    G    A        0      0        2 
  18  chr18_63874066   Sample    G    A        1      2        2 
  18  chr18_63879242     AAsi    G    T        0      0        2 
  18  chr18_63879242     AKia    G    T        1      2        2 
  18  chr18_63879242     AOna    G    T      0.5      1        2 
  18  chr18_63879242     ASom    G    T        0      0        2 
  18  chr18_63879242     HCab    G    T        0      0        2 
  18  chr18_63879242     HPrz    G    T        0      0        2 
  18  chr18_63879242     ZBoe    G    T        0      0        2 
  18  chr18_63879242     ZGre    G    T        0      0        2 
  18  chr18_63879242     ZHar    G    T        0      0        2 
  18  chr18_63879242   Sample    G    T        0      0        2 
  18  chr18_63884492     AAsi    T    C        0      0        2 
  18  chr18_63884492     AKia    T    C        0      0        2 
  18  chr18_63884492     AOna    T    C      0.5      1        2 
  18  chr18_63884492     ASom    T    C        0      0        2 
  18  chr18_63884492     HCab    T    C        0      0        2 
  18  chr18_63884492     HPrz    T    C        0      0        2 
  18  chr18_63884492     ZBoe    T    C        0      0        2 
  18  chr18_63884492     ZGre    T    C        0      0        2 
  18  chr18_63884492     ZHar    T    C        0      0        2 
  18  chr18_63884492   Sample    T    C        0      0        2 
  18  chr18_63891500     AAsi    G    C        0      0        2 
  18  chr18_63891500     AKia    G    C        0      0        2 
  18  chr18_63891500     AOna    G    C        0      0        2 
  18  chr18_63891500     ASom    G    C        0      0        2 
  18  chr18_63891500     HCab    G    C        0      0        2 
  18  chr18_63891500     HPrz    G    C        0      0        2 
  18  chr18_63891500     ZBoe    G    C        0      0        2 
  18  chr18_63891500     ZGre    G    C        1      2        2 
  18  chr18_63891500     ZHar    G    C        0      0        2 
  18  chr18_63891500   Sample    G    C        0      0        2 
  18  chr18_63899428     AAsi    T    A        0      0        2 
  18  chr18_63899428     AKia    T    A        0      0        2 
  18  chr18_63899428     AOna    T    A        0      0        2 
  18  chr18_63899428     ASom    T    A        0      0        2 
  18  chr18_63899428     HCab    T    A        1      2        2 
  18  chr18_63899428     HPrz    T    A        1      2        2 
  18  chr18_63899428     ZBoe    T    A        0      0        2 
  18  chr18_63899428     ZGre    T    A        0      0        2 
  18  chr18_63899428     ZHar    T    A        0      0        2 
  18  chr18_63899428   Sample    T    A        1      2        2 
  18  chr18_63901670     AAsi    A    G        0      0        2 
  18  chr18_63901670     AKia    A    G        0      0        2 
  18  chr18_63901670     AOna    A    G        0      0        2 
  18  chr18_63901670     ASom    A    G        0      0        2 
  18  chr18_63901670     HCab    A    G        1      2        2 
  18  chr18_63901670     HPrz    A    G        1      2        2 
  18  chr18_63901670     ZBoe    A    G        0      0        2 
  18  chr18_63901670     ZGre    A    G        0      0        2 
  18  chr18_63901670     ZHar    A    G        0      0        2 
  18  chr18_63901670   Sample    A    G        1      2        2 
  18  chr18_63907088     AAsi    G    A        0      0        2 
  18  chr18_63907088     AKia    G    A        0      0        2 
  18  chr18_63907088     AOna    G    A        0      0        2 
  18  chr18_63907088     ASom    G    A        0      0        2 
  18  chr18_63907088     HCab    G    A        0      0        2 
  18  chr18_63907088     HPrz    G    A      0.5      1        2 
  18  chr18_63907088     ZBoe    G    A        0      0        2 
  18  chr18_63907088     ZGre    G    A        0      0        2 
  18  chr18_63907088     ZHar    G    A        0      0        2 
  18  chr18_63907088   Sample    G    A        0      0        2 
  18  chr18_63909875     AAsi    C    A        0      0        2 
  18  chr18_63909875     AKia    C    A        0      0        2 
  18  chr18_63909875     AOna    C    A        0      0        2 
  18  chr18_63909875     ASom    C    A        0      0        2 
  18  chr18_63909875     HCab    C    A        0      0        2 
  18  chr18_63909875     HPrz    C    A        0      0        2 
  18  chr18_63909875     ZBoe    C    A        0      0        2 
  18  chr18_63909875     ZGre    C    A        0      0        2 
  18  chr18_63909875     ZHar    C    A        1      2        2 
  18  chr18_63909875   Sample    C    A        0      0        2 
  18  chr18_63910356     AAsi    C    T        0      0        2 
  18  chr18_63910356     AKia    C    T        0      0        2 
  18  chr18_63910356     AOna    C    T        0      0        2 
  18  chr18_63910356     ASom    C    T        0      0        2 
  18  chr18_63910356     HCab    C    T        1      2        2 
  18  chr18_63910356     HPrz    C    T        1      2        2 
  18  chr18_63910356     ZBoe    C    T        0      0        2 
  18  chr18_63910356     ZGre    C    T        0      0        2 
  18  chr18_63910356     ZHar    C    T        1      2        2 
  18  chr18_63910356   Sample    C    T        1      2        2 
  18  chr18_63924018     AAsi    G    T        0      0        2 
  18  chr18_63924018     AKia    G    T        1      2        2 
  18  chr18_63924018     AOna    G    T      0.5      1        2 
  18  chr18_63924018     ASom    G    T        0      0        2 
  18  chr18_63924018     HCab    G    T        0      0        2 
  18  chr18_63924018     HPrz    G    T        0      0        2 
  18  chr18_63924018     ZBoe    G    T        0      0        2 
  18  chr18_63924018     ZGre    G    T        0      0        2 
  18  chr18_63924018     ZHar    G    T        0      0        2 
  18  chr18_63924018   Sample    G    T        0      0        2 
  18  chr18_63925731     AAsi    G    T        0      0        2 
  18  chr18_63925731     AKia    G    T        0      0        2 
  18  chr18_63925731     AOna    G    T      0.5      1        2 
  18  chr18_63925731     ASom    G    T        0      0        2 
  18  chr18_63925731     HCab    G    T        0      0        2 
  18  chr18_63925731     HPrz    G    T        0      0        2 
  18  chr18_63925731     ZBoe    G    T        0      0        2 
  18  chr18_63925731     ZGre    G    T        0      0        2 
  18  chr18_63925731     ZHar    G    T        0      0        2 
  18  chr18_63925731   Sample    G    T        0      0        2 
  18  chr18_63926398     AAsi    C    G        1      2        2 
  18  chr18_63926398     AKia    C    G        0      0        2 
  18  chr18_63926398     AOna    C    G        0      0        2 
  18  chr18_63926398     ASom    C    G        1      2        2 
  18  chr18_63926398     HCab    C    G        0      0        2 
  18  chr18_63926398     HPrz    C    G        0      0        2 
  18  chr18_63926398     ZBoe    C    G        0      0        2 
  18  chr18_63926398     ZGre    C    G        0      0        2 
  18  chr18_63926398     ZHar    C    G        0      0        2 
  18  chr18_63926398   Sample    C    G        0      0        2 
  18  chr18_63927998     AAsi    A    G        0      0        2 
  18  chr18_63927998     AKia    A    G        1      2        2 
  18  chr18_63927998     AOna    A    G      0.5      1        2 
  18  chr18_63927998     ASom    A    G        0      0        2 
  18  chr18_63927998     HCab    A    G        0      0        2 
  18  chr18_63927998     HPrz    A    G        0      0        2 
  18  chr18_63927998     ZBoe    A    G        0      0        2 
  18  chr18_63927998     ZGre    A    G        0      0        2 
  18  chr18_63927998     ZHar    A    G        0      0        2 
  18  chr18_63927998   Sample    A    G        0      0        2 
  18  chr18_63937361     AAsi    T    C        0      0        2 
  18  chr18_63937361     AKia    T    C        0      0        2 
  18  chr18_63937361     AOna    T    C        0      0        2 
  18  chr18_63937361     ASom    T    C        0      0        2 
  18  chr18_63937361     HCab    T    C        1      2        2 
  18  chr18_63937361     HPrz    T    C        1      2        2 
  18  chr18_63937361     ZBoe    T    C        0      0        2 
  18  chr18_63937361     ZGre    T    C        0      0        2 
  18  chr18_63937361     ZHar    T    C        0      0        2 
  18  chr18_63937361   Sample    T    C        1      2        2 
  18  chr18_63938051     AAsi    C    T        0      0        2 
  18  chr18_63938051     AKia    C    T        0      0        2 
  18  chr18_63938051     AOna    C    T        0      0        2 
  18  chr18_63938051     ASom    C    T        0      0        2 
  18  chr18_63938051     HCab    C    T        1      2        2 
  18  chr18_63938051     HPrz    C    T        1      2        2 
  18  chr18_63938051     ZBoe    C    T        0      0        2 
  18  chr18_63938051     ZGre    C    T        0      0        2 
  18  chr18_63938051     ZHar    C    T        0      0        2 
  18  chr18_63938051   Sample    C    T        1      2        2 
  18  chr18_63941821     AAsi    A    T        1      2        2 
  18  chr18_63941821     AKia    A    T        0      0        2 
  18  chr18_63941821     AOna    A    T        0      0        2 
  18  chr18_63941821     ASom    A    T        0      0        2 
  18  chr18_63941821     HCab    A    T        0      0        2 
  18  chr18_63941821     HPrz    A    T        0      0        2 
  18  chr18_63941821     ZBoe    A    T        0      0        2 
  18  chr18_63941821     ZGre    A    T        0      0        2 
  18  chr18_63941821     ZHar    A    T        0      0        2 
  18  chr18_63941821   Sample    A    T        0      0        2 
  18  chr18_63957295     AAsi    T    C        0      0        2 
  18  chr18_63957295     AKia    T    C        0      0        2 
  18  chr18_63957295     AOna    T    C        0      0        2 
  18  chr18_63957295     ASom    T    C        0      0        2 
  18  chr18_63957295     HCab    T    C        1      2        2 
  18  chr18_63957295     HPrz    T    C        1      2        2 
  18  chr18_63957295     ZBoe    T    C        0      0        2 
  18  chr18_63957295     ZGre    T    C        0      0        2 
  18  chr18_63957295     ZHar    T    C        0      0        2 
  18  chr18_63957295   Sample    T    C        1      2        2 
  18  chr18_63958682     AAsi    G    C        0      0        2 
  18  chr18_63958682     AKia    G    C        0      0        2 
  18  chr18_63958682     AOna    G    C        0      0        2 
  18  chr18_63958682     ASom    G    C        0      0        2 
  18  chr18_63958682     HCab    G    C        1      2        2 
  18  chr18_63958682     HPrz    G    C        1      2        2 
  18  chr18_63958682     ZBoe    G    C        0      0        2 
  18  chr18_63958682     ZGre    G    C        0      0        2 
  18  chr18_63958682     ZHar    G    C        0      0        2 
  18  chr18_63958682   Sample    G    C        1      2        2 
  18  chr18_63980489     AAsi    T    G      0.5      1        2 
  18  chr18_63980489     AKia    T    G        0      0        2 
  18  chr18_63980489     AOna    T    G        0      0        2 
  18  chr18_63980489     ASom    T    G      0.5      1        2 
  18  chr18_63980489     HCab    T    G        0      0        2 
  18  chr18_63980489     HPrz    T    G        0      0        2 
  18  chr18_63980489     ZBoe    T    G        0      0        2 
  18  chr18_63980489     ZGre    T    G        0      0        2 
  18  chr18_63980489     ZHar    T    G        0      0        2 
  18  chr18_63980489   Sample    T    G        0      0        2 
  18  chr18_63980524     AAsi    C    G        0      0        2 
  18  chr18_63980524     AKia    C    G      0.5      1        2 
  18  chr18_63980524     AOna    C    G        0      0        2 
  18  chr18_63980524     ASom    C    G        0      0        2 
  18  chr18_63980524     HCab    C    G        0      0        2 
  18  chr18_63980524     HPrz    C    G        0      0        2 
  18  chr18_63980524     ZBoe    C    G        0      0        2 
  18  chr18_63980524     ZGre    C    G        0      0        2 
  18  chr18_63980524     ZHar    C    G        0      0        2 
  18  chr18_63980524   Sample    C    G        0      0        2 
  18  chr18_63985105     AAsi    C    T        0      0        2 
  18  chr18_63985105     AKia    C    T        0      0        2 
  18  chr18_63985105     AOna    C    T        0      0        2 
  18  chr18_63985105     ASom    C    T        0      0        2 
  18  chr18_63985105     HCab    C    T        0      0        2 
  18  chr18_63985105     HPrz    C    T      0.5      1        2 
  18  chr18_63985105     ZBoe    C    T        0      0        2 
  18  chr18_63985105     ZGre    C    T        0      0        2 
  18  chr18_63985105     ZHar    C    T        0      0        2 
  18  chr18_63985105   Sample    C    T        0      0        2 
  18  chr18_63989488     AAsi    C    T        0      0        2 
  18  chr18_63989488     AKia    C    T        0      0        2 
  18  chr18_63989488     AOna    C    T        0      0        2 
  18  chr18_63989488     ASom    C    T        0      0        2 
  18  chr18_63989488     HCab    C    T        0      0        2 
  18  chr18_63989488     HPrz    C    T        0      0        2 
  18  chr18_63989488     ZBoe    C    T      0.5      1        2 
  18  chr18_63989488     ZGre    C    T        0      0        2 
  18  chr18_63989488     ZHar    C    T        0      0        2 
  18  chr18_63989488   Sample    C    T        0      0        2 
  18  chr18_64000530     AAsi    T    C        0      0        2 
  18  chr18_64000530     AKia    T    C        0      0        2 
  18  chr18_64000530     AOna    T    C        0      0        2 
  18  chr18_64000530     ASom    T    C        0      0        2 
  18  chr18_64000530     HCab    T    C        0      0        2 
  18  chr18_64000530     HPrz    T    C        0      0        2 
  18  chr18_64000530     ZBoe    T    C      0.5      1        2 
  18  chr18_64000530     ZGre    T    C        0      0        2 
  18  chr18_64000530     ZHar    T    C        0      0        2 
  18  chr18_64000530   Sample    T    C        0      0        2 
  18  chr18_64001453     AAsi    A    C        0      0        2 
  18  chr18_64001453     AKia    A    C        0      0        2 
  18  chr18_64001453     AOna    A    C        0      0        2 
  18  chr18_64001453     ASom    A    C        0      0        2 
  18  chr18_64001453     HCab    A    C        1      2        2 
  18  chr18_64001453     HPrz    A    C        1      2        2 
  18  chr18_64001453     ZBoe    A    C        0      0        2 
  18  chr18_64001453     ZGre    A    C        0      0        2 
  18  chr18_64001453     ZHar    A    C        0      0        2 
  18  chr18_64001453   Sample    A    C        1      2        2 
  18  chr18_64004629     AAsi    T    A      0.5      1        2 
  18  chr18_64004629     AKia    T    A        0      0        2 
  18  chr18_64004629     AOna    T    A        0      0        2 
  18  chr18_64004629     ASom    T    A        0      0        2 
  18  chr18_64004629     HCab    T    A        0      0        2 
  18  chr18_64004629     HPrz    T    A        0      0        2 
  18  chr18_64004629     ZBoe    T    A        0      0        2 
  18  chr18_64004629     ZGre    T    A        0      0        2 
  18  chr18_64004629     ZHar    T    A        0      0        2 
  18  chr18_64004629   Sample    T    A        0      0        2 
  18  chr18_64008159     AAsi    T    C        1      2        2 
  18  chr18_64008159     AKia    T    C      0.5      1        2 
  18  chr18_64008159     AOna    T    C        1      2        2 
  18  chr18_64008159     ASom    T    C        1      2        2 
  18  chr18_64008159     HCab    T    C        0      0        2 
  18  chr18_64008159     HPrz    T    C        0      0        2 
  18  chr18_64008159     ZBoe    T    C        0      0        2 
  18  chr18_64008159     ZGre    T    C        0      0        2 
  18  chr18_64008159     ZHar    T    C        0      0        2 
  18  chr18_64008159   Sample    T    C        0      0        2 
  18  chr18_64010253     AAsi    T    C        0      0        2 
  18  chr18_64010253     AKia    T    C        0      0        2 
  18  chr18_64010253     AOna    T    C        0      0        2 
  18  chr18_64010253     ASom    T    C        0      0        2 
  18  chr18_64010253     HCab    T    C        0      0        2 
  18  chr18_64010253     HPrz    T    C        1      2        2 
  18  chr18_64010253     ZBoe    T    C        0      0        2 
  18  chr18_64010253     ZGre    T    C        0      0        2 
  18  chr18_64010253     ZHar    T    C        0      0        2 
  18  chr18_64010253   Sample    T    C        0      0        2 
  18  chr18_64015752     AAsi    A    G        0      0        2 
  18  chr18_64015752     AKia    A    G      0.5      1        2 
  18  chr18_64015752     AOna    A    G      0.5      1        2 
  18  chr18_64015752     ASom    A    G        0      0        2 
  18  chr18_64015752     HCab    A    G        0      0        2 
  18  chr18_64015752     HPrz    A    G        0      0        2 
  18  chr18_64015752     ZBoe    A    G        0      0        2 
  18  chr18_64015752     ZGre    A    G        0      0        2 
  18  chr18_64015752     ZHar    A    G        0      0        2 
  18  chr18_64015752   Sample    A    G        0      0        2 
  18  chr18_64021840     AAsi    C    T        0      0        2 
  18  chr18_64021840     AKia    C    T      0.5      1        2 
  18  chr18_64021840     AOna    C    T        0      0        2 
  18  chr18_64021840     ASom    C    T        0      0        2 
  18  chr18_64021840     HCab    C    T        0      0        2 
  18  chr18_64021840     HPrz    C    T        0      0        2 
  18  chr18_64021840     ZBoe    C    T        0      0        2 
  18  chr18_64021840     ZGre    C    T        0      0        2 
  18  chr18_64021840     ZHar    C    T        0      0        2 
  18  chr18_64021840   Sample    C    T        0      0        2 
  18  chr18_64028747     AAsi    C    G        0      0        2 
  18  chr18_64028747     AKia    C    G        0      0        2 
  18  chr18_64028747     AOna    C    G        0      0        2 
  18  chr18_64028747     ASom    C    G        0      0        2 
  18  chr18_64028747     HCab    C    G        0      0        2 
  18  chr18_64028747     HPrz    C    G        0      0        2 
  18  chr18_64028747     ZBoe    C    G      0.5      1        2 
  18  chr18_64028747     ZGre    C    G        0      0        2 
  18  chr18_64028747     ZHar    C    G        0      0        2 
  18  chr18_64028747   Sample    C    G        0      0        2 
  18  chr18_64040819     AAsi    A    G        0      0        2 
  18  chr18_64040819     AKia    A    G        1      2        2 
  18  chr18_64040819     AOna    A    G        0      0        2 
  18  chr18_64040819     ASom    A    G        0      0        2 
  18  chr18_64040819     HCab    A    G        0      0        2 
  18  chr18_64040819     HPrz    A    G        0      0        2 
  18  chr18_64040819     ZBoe    A    G        0      0        2 
  18  chr18_64040819     ZGre    A    G        0      0        2 
  18  chr18_64040819     ZHar    A    G        0      0        2 
  18  chr18_64040819   Sample    A    G        0      0        2 
  18  chr18_64044428     AAsi    G    A        0      0        2 
  18  chr18_64044428     AKia    G    A        0      0        2 
  18  chr18_64044428     AOna    G    A        0      0        2 
  18  chr18_64044428     ASom    G    A        0      0        2 
  18  chr18_64044428     HCab    G    A        1      2        2 
  18  chr18_64044428     HPrz    G    A        1      2        2 
  18  chr18_64044428     ZBoe    G    A        0      0        2 
  18  chr18_64044428     ZGre    G    A        0      0        2 
  18  chr18_64044428     ZHar    G    A        0      0        2 
  18  chr18_64044428   Sample    G    A        1      2        2 
  18  chr18_64044630     AAsi    T    C        0      0        2 
  18  chr18_64044630     AKia    T    C        1      2        2 
  18  chr18_64044630     AOna    T    C        0      0        2 
  18  chr18_64044630     ASom    T    C        0      0        2 
  18  chr18_64044630     HCab    T    C        0      0        2 
  18  chr18_64044630     HPrz    T    C        0      0        2 
  18  chr18_64044630     ZBoe    T    C        0      0        2 
  18  chr18_64044630     ZGre    T    C        0      0        2 
  18  chr18_64044630     ZHar    T    C        0      0        2 
  18  chr18_64044630   Sample    T    C        0      0        2 
  18  chr18_64051439     AAsi    G    A        0      0        2 
  18  chr18_64051439     AKia    G    A        0      0        2 
  18  chr18_64051439     AOna    G    A        0      0        2 
  18  chr18_64051439     ASom    G    A        0      0        2 
  18  chr18_64051439     HCab    G    A        0      0        2 
  18  chr18_64051439     HPrz    G    A        0      0        2 
  18  chr18_64051439     ZBoe    G    A        0      0        2 
  18  chr18_64051439     ZGre    G    A      0.5      1        2 
  18  chr18_64051439     ZHar    G    A        0      0        2 
  18  chr18_64051439   Sample    G    A        0      0        2 
  18  chr18_64057992     AAsi    G    A        0      0        2 
  18  chr18_64057992     AKia    G    A        0      0        2 
  18  chr18_64057992     AOna    G    A        0      0        2 
  18  chr18_64057992     ASom    G    A        0      0        2 
  18  chr18_64057992     HCab    G    A        1      2        2 
  18  chr18_64057992     HPrz    G    A        1      2        2 
  18  chr18_64057992     ZBoe    G    A        0      0        2 
  18  chr18_64057992     ZGre    G    A        0      0        2 
  18  chr18_64057992     ZHar    G    A        0      0        2 
  18  chr18_64057992   Sample    G    A        1      2        2 
  18  chr18_64063013     AAsi    A    G        0      0        2 
  18  chr18_64063013     AKia    A    G        0      0        2 
  18  chr18_64063013     AOna    A    G        0      0        2 
  18  chr18_64063013     ASom    A    G        0      0        2 
  18  chr18_64063013     HCab    A    G        1      2        2 
  18  chr18_64063013     HPrz    A    G        1      2        2 
  18  chr18_64063013     ZBoe    A    G        0      0        2 
  18  chr18_64063013     ZGre    A    G        0      0        2 
  18  chr18_64063013     ZHar    A    G        0      0        2 
  18  chr18_64063013   Sample    A    G        1      2        2 
  18  chr18_64066111     AAsi    C    T        0      0        2 
  18  chr18_64066111     AKia    C    T        0      0        2 
  18  chr18_64066111     AOna    C    T        0      0        2 
  18  chr18_64066111     ASom    C    T      0.5      1        2 
  18  chr18_64066111     HCab    C    T        0      0        2 
  18  chr18_64066111     HPrz    C    T        0      0        2 
  18  chr18_64066111     ZBoe    C    T        0      0        2 
  18  chr18_64066111     ZGre    C    T        0      0        2 
  18  chr18_64066111     ZHar    C    T        0      0        2 
  18  chr18_64066111   Sample    C    T        0      0        2 
  18  chr18_64067864     AAsi    C    T        0      0        2 
  18  chr18_64067864     AKia    C    T        0      0        2 
  18  chr18_64067864     AOna    C    T        0      0        2 
  18  chr18_64067864     ASom    C    T        0      0        2 
  18  chr18_64067864     HCab    C    T        1      2        2 
  18  chr18_64067864     HPrz    C    T        1      2        2 
  18  chr18_64067864     ZBoe    C    T        0      0        2 
  18  chr18_64067864     ZGre    C    T        0      0        2 
  18  chr18_64067864     ZHar    C    T        0      0        2 
  18  chr18_64067864   Sample    C    T        1      2        2 
  18  chr18_64074719     AAsi    C    T        0      0        2 
  18  chr18_64074719     AKia    C    T        0      0        2 
  18  chr18_64074719     AOna    C    T        0      0        2 
  18  chr18_64074719     ASom    C    T        0      0        2 
  18  chr18_64074719     HCab    C    T        1      2        2 
  18  chr18_64074719     HPrz    C    T        1      2        2 
  18  chr18_64074719     ZBoe    C    T        0      0        2 
  18  chr18_64074719     ZGre    C    T        0      0        2 
  18  chr18_64074719     ZHar    C    T        0      0        2 
  18  chr18_64074719   Sample    C    T        1      2        2 
  18  chr18_64081907     AAsi    G    A        0      0        2 
  18  chr18_64081907     AKia    G    A        0      0        2 
  18  chr18_64081907     AOna    G    A        0      0        2 
  18  chr18_64081907     ASom    G    A        0      0        2 
  18  chr18_64081907     HCab    G    A        1      2        2 
  18  chr18_64081907     HPrz    G    A        1      2        2 
  18  chr18_64081907     ZBoe    G    A        0      0        2 
  18  chr18_64081907     ZGre    G    A        0      0        2 
  18  chr18_64081907     ZHar    G    A        0      0        2 
  18  chr18_64081907   Sample    G    A        1      2        2 
  18  chr18_64091411     AAsi    T    C        0      0        2 
  18  chr18_64091411     AKia    T    C        0      0        2 
  18  chr18_64091411     AOna    T    C        0      0        2 
  18  chr18_64091411     ASom    T    C      0.5      1        2 
  18  chr18_64091411     HCab    T    C        0      0        2 
  18  chr18_64091411     HPrz    T    C        0      0        2 
  18  chr18_64091411     ZBoe    T    C        0      0        2 
  18  chr18_64091411     ZGre    T    C        0      0        2 
  18  chr18_64091411     ZHar    T    C        0      0        2 
  18  chr18_64091411   Sample    T    C        0      0        2 
  18  chr18_64105967     AAsi    A    G        0      0        2 
  18  chr18_64105967     AKia    A    G        0      0        2 
  18  chr18_64105967     AOna    A    G        0      0        2 
  18  chr18_64105967     ASom    A    G      0.5      1        2 
  18  chr18_64105967     HCab    A    G        0      0        2 
  18  chr18_64105967     HPrz    A    G        0      0        2 
  18  chr18_64105967     ZBoe    A    G        0      0        2 
  18  chr18_64105967     ZGre    A    G        0      0        2 
  18  chr18_64105967     ZHar    A    G        0      0        2 
  18  chr18_64105967   Sample    A    G        1      2        2 
  18  chr18_64112757     AAsi    C    T        0      0        2 
  18  chr18_64112757     AKia    C    T        0      0        2 
  18  chr18_64112757     AOna    C    T        0      0        2 
  18  chr18_64112757     ASom    C    T        0      0        2 
  18  chr18_64112757     HCab    C    T        1      2        2 
  18  chr18_64112757     HPrz    C    T        1      2        2 
  18  chr18_64112757     ZBoe    C    T        0      0        2 
  18  chr18_64112757     ZGre    C    T        0      0        2 
  18  chr18_64112757     ZHar    C    T        0      0        2 
  18  chr18_64112757   Sample    C    T        1      2        2 
  18  chr18_64113391     AAsi    C    T        0      0        2 
  18  chr18_64113391     AKia    C    T        0      0        2 
  18  chr18_64113391     AOna    C    T        0      0        2 
  18  chr18_64113391     ASom    C    T        0      0        2 
  18  chr18_64113391     HCab    C    T        1      2        2 
  18  chr18_64113391     HPrz    C    T        1      2        2 
  18  chr18_64113391     ZBoe    C    T        0      0        2 
  18  chr18_64113391     ZGre    C    T        0      0        2 
  18  chr18_64113391     ZHar    C    T        0      0        2 
  18  chr18_64113391   Sample    C    T        1      2        2 
  18  chr18_64114946     AAsi    A    G        0      0        2 
  18  chr18_64114946     AKia    A    G        1      2        2 
  18  chr18_64114946     AOna    A    G        1      2        2 
  18  chr18_64114946     ASom    A    G        0      0        2 
  18  chr18_64114946     HCab    A    G        0      0        2 
  18  chr18_64114946     HPrz    A    G        0      0        2 
  18  chr18_64114946     ZBoe    A    G        0      0        2 
  18  chr18_64114946     ZGre    A    G        0      0        2 
  18  chr18_64114946     ZHar    A    G        0      0        2 
  18  chr18_64114946   Sample    A    G        0      0        2 
  18  chr18_64139614     AAsi    G    T        0      0        2 
  18  chr18_64139614     AKia    G    T        0      0        2 
  18  chr18_64139614     AOna    G    T        0      0        2 
  18  chr18_64139614     ASom    G    T        0      0        2 
  18  chr18_64139614     HCab    G    T        0      0        2 
  18  chr18_64139614     HPrz    G    T        0      0        2 
  18  chr18_64139614     ZBoe    G    T        0      0        2 
  18  chr18_64139614     ZGre    G    T        0      0        2 
  18  chr18_64139614     ZHar    G    T        1      2        2 
  18  chr18_64139614   Sample    G    T        0      0        2 
  18  chr18_64140165     AAsi    G    A        0      0        2 
  18  chr18_64140165     AKia    G    A        0      0        2 
  18  chr18_64140165     AOna    G    A        0      0        2 
  18  chr18_64140165     ASom    G    A        0      0        2 
  18  chr18_64140165     HCab    G    A        1      2        2 
  18  chr18_64140165     HPrz    G    A        1      2        2 
  18  chr18_64140165     ZBoe    G    A        0      0        2 
  18  chr18_64140165     ZGre    G    A        0      0        2 
  18  chr18_64140165     ZHar    G    A        0      0        2 
  18  chr18_64140165   Sample    G    A        1      2        2 
  18  chr18_64140203     AAsi    T    C        0      0        2 
  18  chr18_64140203     AKia    T    C        0      0        2 
  18  chr18_64140203     AOna    T    C        0      0        2 
  18  chr18_64140203     ASom    T    C        0      0        2 
  18  chr18_64140203     HCab    T    C        1      2        2 
  18  chr18_64140203     HPrz    T    C        1      2        2 
  18  chr18_64140203     ZBoe    T    C        0      0        2 
  18  chr18_64140203     ZGre    T    C        0      0        2 
  18  chr18_64140203     ZHar    T    C        0      0        2 
  18  chr18_64140203   Sample    T    C        1      2        2 
  18  chr18_64150059     AAsi    C    A        0      0        2 
  18  chr18_64150059     AKia    C    A        0      0        2 
  18  chr18_64150059     AOna    C    A        0      0        2 
  18  chr18_64150059     ASom    C    A        0      0        2 
  18  chr18_64150059     HCab    C    A        0      0        2 
  18  chr18_64150059     HPrz    C    A        0      0        2 
  18  chr18_64150059     ZBoe    C    A        1      2        2 
  18  chr18_64150059     ZGre    C    A        0      0        2 
  18  chr18_64150059     ZHar    C    A        0      0        2 
  18  chr18_64150059   Sample    C    A        0      0        2 
  18  chr18_64169632     AAsi    G    A        0      0        2 
  18  chr18_64169632     AKia    G    A        0      0        2 
  18  chr18_64169632     AOna    G    A        0      0        2 
  18  chr18_64169632     ASom    G    A        0      0        2 
  18  chr18_64169632     HCab    G    A        1      2        2 
  18  chr18_64169632     HPrz    G    A        1      2        2 
  18  chr18_64169632     ZBoe    G    A        0      0        2 
  18  chr18_64169632     ZGre    G    A        0      0        2 
  18  chr18_64169632     ZHar    G    A        0      0        2 
  18  chr18_64169632   Sample    G    A        1      2        2 
  18  chr18_64172129     AAsi    T    G        0      0        2 
  18  chr18_64172129     AKia    T    G        0      0        2 
  18  chr18_64172129     AOna    T    G        0      0        2 
  18  chr18_64172129     ASom    T    G        0      0        2 
  18  chr18_64172129     HCab    T    G        0      0        2 
  18  chr18_64172129     HPrz    T    G        0      0        2 
  18  chr18_64172129     ZBoe    T    G        0      0        2 
  18  chr18_64172129     ZGre    T    G        1      2        2 
  18  chr18_64172129     ZHar    T    G        1      2        2 
  18  chr18_64172129   Sample    T    G        0      0        2 
  18  chr18_64182540     AAsi    A    C        0      0        2 
  18  chr18_64182540     AKia    A    C        0      0        2 
  18  chr18_64182540     AOna    A    C      0.5      1        2 
  18  chr18_64182540     ASom    A    C        0      0        2 
  18  chr18_64182540     HCab    A    C        0      0        2 
  18  chr18_64182540     HPrz    A    C        0      0        2 
  18  chr18_64182540     ZBoe    A    C        0      0        2 
  18  chr18_64182540     ZGre    A    C        0      0        2 
  18  chr18_64182540     ZHar    A    C        0      0        2 
  18  chr18_64182540   Sample    A    C        0      0        2 
  18  chr18_64190636     AAsi    G    C        1      2        2 
  18  chr18_64190636     AKia    G    C        1      2        2 
  18  chr18_64190636     AOna    G    C      0.5      1        2 
  18  chr18_64190636     ASom    G    C        1      2        2 
  18  chr18_64190636     HCab    G    C        0      0        2 
  18  chr18_64190636     HPrz    G    C        0      0        2 
  18  chr18_64190636     ZBoe    G    C        0      0        2 
  18  chr18_64190636     ZGre    G    C        0      0        2 
  18  chr18_64190636     ZHar    G    C        0      0        2 
  18  chr18_64190636   Sample    G    C        0      0        2 
  18  chr18_64191022     AAsi    C    T        0      0        2 
  18  chr18_64191022     AKia    C    T        0      0        2 
  18  chr18_64191022     AOna    C    T        0      0        2 
  18  chr18_64191022     ASom    C    T        0      0        2 
  18  chr18_64191022     HCab    C    T        0      0        2 
  18  chr18_64191022     HPrz    C    T        0      0        2 
  18  chr18_64191022     ZBoe    C    T        0      0        2 
  18  chr18_64191022     ZGre    C    T        0      0        2 
  18  chr18_64191022     ZHar    C    T        1      2        2 
  18  chr18_64191022   Sample    C    T        0      0        2 
  18  chr18_64193331     AAsi    T    G      0.5      1        2 
  18  chr18_64193331     AKia    T    G        0      0        2 
  18  chr18_64193331     AOna    T    G        0      0        2 
  18  chr18_64193331     ASom    T    G        0      0        2 
  18  chr18_64193331     HCab    T    G        0      0        2 
  18  chr18_64193331     HPrz    T    G        0      0        2 
  18  chr18_64193331     ZBoe    T    G        0      0        2 
  18  chr18_64193331     ZGre    T    G        0      0        2 
  18  chr18_64193331     ZHar    T    G        0      0        2 
  18  chr18_64193331   Sample    T    G        0      0        2 
  18  chr18_64193641     AAsi    G    A        0      0        2 
  18  chr18_64193641     AKia    G    A        1      2        2 
  18  chr18_64193641     AOna    G    A        0      0        2 
  18  chr18_64193641     ASom    G    A        0      0        2 
  18  chr18_64193641     HCab    G    A        0      0        2 
  18  chr18_64193641     HPrz    G    A        0      0        2 
  18  chr18_64193641     ZBoe    G    A        0      0        2 
  18  chr18_64193641     ZGre    G    A        0      0        2 
  18  chr18_64193641     ZHar    G    A        0      0        2 
  18  chr18_64193641   Sample    G    A        0      0        2 
  18  chr18_64202083     AAsi    T    C        0      0        2 
  18  chr18_64202083     AKia    T    C        0      0        2 
  18  chr18_64202083     AOna    T    C        0      0        2 
  18  chr18_64202083     ASom    T    C        0      0        2 
  18  chr18_64202083     HCab    T    C        0      0        2 
  18  chr18_64202083     HPrz    T    C        0      0        2 
  18  chr18_64202083     ZBoe    T    C      0.5      1        2 
  18  chr18_64202083     ZGre    T    C        0      0        2 
  18  chr18_64202083     ZHar    T    C        0      0        2 
  18  chr18_64202083   Sample    T    C        0      0        2 
  18  chr18_64208950     AAsi    A    G        0      0        2 
  18  chr18_64208950     AKia    A    G        0      0        2 
  18  chr18_64208950     AOna    A    G        0      0        2 
  18  chr18_64208950     ASom    A    G        0      0        2 
  18  chr18_64208950     HCab    A    G        0      0        2 
  18  chr18_64208950     HPrz    A    G        0      0        2 
  18  chr18_64208950     ZBoe    A    G        0      0        2 
  18  chr18_64208950     ZGre    A    G        1      2        2 
  18  chr18_64208950     ZHar    A    G        0      0        2 
  18  chr18_64208950   Sample    A    G        0      0        2 
  18  chr18_64209091     AAsi    A    G        0      0        2 
  18  chr18_64209091     AKia    A    G      0.5      1        2 
  18  chr18_64209091     AOna    A    G        0      0        2 
  18  chr18_64209091     ASom    A    G        0      0        2 
  18  chr18_64209091     HCab    A    G        0      0        2 
  18  chr18_64209091     HPrz    A    G        0      0        2 
  18  chr18_64209091     ZBoe    A    G        0      0        2 
  18  chr18_64209091     ZGre    A    G        0      0        2 
  18  chr18_64209091     ZHar    A    G        0      0        2 
  18  chr18_64209091   Sample    A    G        0      0        2 
  18  chr18_64209105     AAsi    C    T        0      0        2 
  18  chr18_64209105     AKia    C    T        0      0        2 
  18  chr18_64209105     AOna    C    T        0      0        2 
  18  chr18_64209105     ASom    C    T        0      0        2 
  18  chr18_64209105     HCab    C    T      0.5      1        2 
  18  chr18_64209105     HPrz    C    T        1      2        2 
  18  chr18_64209105     ZBoe    C    T        0      0        2 
  18  chr18_64209105     ZGre    C    T        0      0        2 
  18  chr18_64209105     ZHar    C    T        0      0        2 
  18  chr18_64209105   Sample    C    T        0      0        2 
  18  chr18_64221104     AAsi    C    T        0      0        2 
  18  chr18_64221104     AKia    C    T        0      0        2 
  18  chr18_64221104     AOna    C    T        0      0        2 
  18  chr18_64221104     ASom    C    T        0      0        2 
  18  chr18_64221104     HCab    C    T        0      0        2 
  18  chr18_64221104     HPrz    C    T      0.5      1        2 
  18  chr18_64221104     ZBoe    C    T        0      0        2 
  18  chr18_64221104     ZGre    C    T        0      0        2 
  18  chr18_64221104     ZHar    C    T        0      0        2 
  18  chr18_64221104   Sample    C    T        0      0        2 
  18  chr18_64225218     AAsi    G    A        0      0        2 
  18  chr18_64225218     AKia    G    A        0      0        2 
  18  chr18_64225218     AOna    G    A        0      0        2 
  18  chr18_64225218     ASom    G    A        0      0        2 
  18  chr18_64225218     HCab    G    A        1      2        2 
  18  chr18_64225218     HPrz    G    A        1      2        2 
  18  chr18_64225218     ZBoe    G    A        0      0        2 
  18  chr18_64225218     ZGre    G    A        0      0        2 
  18  chr18_64225218     ZHar    G    A        0      0        2 
  18  chr18_64225218   Sample    G    A        1      2        2 
  18  chr18_64238732     AAsi    G    A        0      0        2 
  18  chr18_64238732     AKia    G    A      0.5      1        2 
  18  chr18_64238732     AOna    G    A      0.5      1        2 
  18  chr18_64238732     ASom    G    A        0      0        2 
  18  chr18_64238732     HCab    G    A        1      2        2 
  18  chr18_64238732     HPrz    G    A        1      2        2 
  18  chr18_64238732     ZBoe    G    A        0      0        2 
  18  chr18_64238732     ZGre    G    A        0      0        2 
  18  chr18_64238732     ZHar    G    A        0      0        2 
  18  chr18_64238732   Sample    G    A        1      2        2 
  18  chr18_64238950     AAsi    C    T        0      0        2 
  18  chr18_64238950     AKia    C    T        0      0        2 
  18  chr18_64238950     AOna    C    T        0      0        2 
  18  chr18_64238950     ASom    C    T        0      0        2 
  18  chr18_64238950     HCab    C    T        0      0        2 
  18  chr18_64238950     HPrz    C    T        0      0        2 
  18  chr18_64238950     ZBoe    C    T        0      0        2 
  18  chr18_64238950     ZGre    C    T        0      0        2 
  18  chr18_64238950     ZHar    C    T        1      2        2 
  18  chr18_64238950   Sample    C    T        0      0        2 
  18  chr18_64240079     AAsi    G    A        0      0        2 
  18  chr18_64240079     AKia    G    A        0      0        2 
  18  chr18_64240079     AOna    G    A        0      0        2 
  18  chr18_64240079     ASom    G    A        0      0        2 
  18  chr18_64240079     HCab    G    A        0      0        2 
  18  chr18_64240079     HPrz    G    A        0      0        2 
  18  chr18_64240079     ZBoe    G    A        0      0        2 
  18  chr18_64240079     ZGre    G    A        1      2        2 
  18  chr18_64240079     ZHar    G    A        0      0        2 
  18  chr18_64240079   Sample    G    A        0      0        2 
  18  chr18_64249947     AAsi    C    T        0      0        2 
  18  chr18_64249947     AKia    C    T        0      0        2 
  18  chr18_64249947     AOna    C    T        0      0        2 
  18  chr18_64249947     ASom    C    T        0      0        2 
  18  chr18_64249947     HCab    C    T        0      0        2 
  18  chr18_64249947     HPrz    C    T        0      0        2 
  18  chr18_64249947     ZBoe    C    T        0      0        2 
  18  chr18_64249947     ZGre    C    T        0      0        2 
  18  chr18_64249947     ZHar    C    T        1      2        2 
  18  chr18_64249947   Sample    C    T        0      0        2 
  18  chr18_64250035     AAsi    C    G        0      0        2 
  18  chr18_64250035     AKia    C    G        0      0        2 
  18  chr18_64250035     AOna    C    G        0      0        2 
  18  chr18_64250035     ASom    C    G        0      0        2 
  18  chr18_64250035     HCab    C    G        1      2        2 
  18  chr18_64250035     HPrz    C    G      0.5      1        2 
  18  chr18_64250035     ZBoe    C    G        0      0        2 
  18  chr18_64250035     ZGre    C    G        0      0        2 
  18  chr18_64250035     ZHar    C    G        0      0        2 
  18  chr18_64250035   Sample    C    G        1      2        2 
  18  chr18_64251130     AAsi    C    T        0      0        2 
  18  chr18_64251130     AKia    C    T        0      0        2 
  18  chr18_64251130     AOna    C    T        0      0        2 
  18  chr18_64251130     ASom    C    T        0      0        2 
  18  chr18_64251130     HCab    C    T        1      2        2 
  18  chr18_64251130     HPrz    C    T        1      2        2 
  18  chr18_64251130     ZBoe    C    T        0      0        2 
  18  chr18_64251130     ZGre    C    T        0      0        2 
  18  chr18_64251130     ZHar    C    T        0      0        2 
  18  chr18_64251130   Sample    C    T        1      2        2 
  18  chr18_64252477     AAsi    G    T        0      0        2 
  18  chr18_64252477     AKia    G    T        0      0        2 
  18  chr18_64252477     AOna    G    T        0      0        2 
  18  chr18_64252477     ASom    G    T        0      0        2 
  18  chr18_64252477     HCab    G    T        0      0        2 
  18  chr18_64252477     HPrz    G    T      0.5      1        2 
  18  chr18_64252477     ZBoe    G    T        0      0        2 
  18  chr18_64252477     ZGre    G    T        0      0        2 
  18  chr18_64252477     ZHar    G    T        0      0        2 
  18  chr18_64252477   Sample    G    T        0      0        2 
  18  chr18_64254474     AAsi    C    T        0      0        2 
  18  chr18_64254474     AKia    C    T        0      0        2 
  18  chr18_64254474     AOna    C    T        0      0        2 
  18  chr18_64254474     ASom    C    T        0      0        2 
  18  chr18_64254474     HCab    C    T        0      0        2 
  18  chr18_64254474     HPrz    C    T        0      0        2 
  18  chr18_64254474     ZBoe    C    T        0      0        2 
  18  chr18_64254474     ZGre    C    T        0      0        2 
  18  chr18_64254474     ZHar    C    T        1      2        2 
  18  chr18_64254474   Sample    C    T        0      0        2 
  18  chr18_64267742     AAsi    C    T        0      0        2 
  18  chr18_64267742     AKia    C    T        0      0        2 
  18  chr18_64267742     AOna    C    T        0      0        2 
  18  chr18_64267742     ASom    C    T        0      0        2 
  18  chr18_64267742     HCab    C    T        0      0        2 
  18  chr18_64267742     HPrz    C    T        0      0        2 
  18  chr18_64267742     ZBoe    C    T        0      0        2 
  18  chr18_64267742     ZGre    C    T        1      2        2 
  18  chr18_64267742     ZHar    C    T        0      0        2 
  18  chr18_64267742   Sample    C    T        0      0        2 
  18  chr18_64316612     AAsi    T    C        0      0        2 
  18  chr18_64316612     AKia    T    C        0      0        2 
  18  chr18_64316612     AOna    T    C        0      0        2 
  18  chr18_64316612     ASom    T    C        0      0        2 
  18  chr18_64316612     HCab    T    C        1      2        2 
  18  chr18_64316612     HPrz    T    C        1      2        2 
  18  chr18_64316612     ZBoe    T    C        0      0        2 
  18  chr18_64316612     ZGre    T    C        0      0        2 
  18  chr18_64316612     ZHar    T    C        0      0        2 
  18  chr18_64316612   Sample    T    C        1      2        2 
  18  chr18_64319731     AAsi    G    C        0      0        2 
  18  chr18_64319731     AKia    G    C        0      0        2 
  18  chr18_64319731     AOna    G    C        0      0        2 
  18  chr18_64319731     ASom    G    C        0      0        2 
  18  chr18_64319731     HCab    G    C        1      2        2 
  18  chr18_64319731     HPrz    G    C        1      2        2 
  18  chr18_64319731     ZBoe    G    C        0      0        2 
  18  chr18_64319731     ZGre    G    C        0      0        2 
  18  chr18_64319731     ZHar    G    C        0      0        2 
  18  chr18_64319731   Sample    G    C        1      2        2 
  18  chr18_64323845     AAsi    A    G        0      0        2 
  18  chr18_64323845     AKia    A    G        0      0        2 
  18  chr18_64323845     AOna    A    G      0.5      1        2 
  18  chr18_64323845     ASom    A    G        0      0        2 
  18  chr18_64323845     HCab    A    G        0      0        2 
  18  chr18_64323845     HPrz    A    G        0      0        2 
  18  chr18_64323845     ZBoe    A    G        0      0        2 
  18  chr18_64323845     ZGre    A    G        0      0        2 
  18  chr18_64323845     ZHar    A    G        1      2        2 
  18  chr18_64323845   Sample    A    G        0      0        2 
  18  chr18_64323869     AAsi    C    T        0      0        2 
  18  chr18_64323869     AKia    C    T        0      0        2 
  18  chr18_64323869     AOna    C    T        0      0        2 
  18  chr18_64323869     ASom    C    T        0      0        2 
  18  chr18_64323869     HCab    C    T        1      2        2 
  18  chr18_64323869     HPrz    C    T        1      2        2 
  18  chr18_64323869     ZBoe    C    T        0      0        2 
  18  chr18_64323869     ZGre    C    T        0      0        2 
  18  chr18_64323869     ZHar    C    T        0      0        2 
  18  chr18_64323869   Sample    C    T        1      2        2 
  18  chr18_64330530     AAsi    G    A        0      0        2 
  18  chr18_64330530     AKia    G    A        0      0        2 
  18  chr18_64330530     AOna    G    A        0      0        2 
  18  chr18_64330530     ASom    G    A        0      0        2 
  18  chr18_64330530     HCab    G    A        1      2        2 
  18  chr18_64330530     HPrz    G    A        1      2        2 
  18  chr18_64330530     ZBoe    G    A        0      0        2 
  18  chr18_64330530     ZGre    G    A        0      0        2 
  18  chr18_64330530     ZHar    G    A        0      0        2 
  18  chr18_64330530   Sample    G    A        1      2        2 
  18  chr18_64335601     AAsi    T    C        0      0        2 
  18  chr18_64335601     AKia    T    C        0      0        2 
  18  chr18_64335601     AOna    T    C      0.5      1        2 
  18  chr18_64335601     ASom    T    C        0      0        2 
  18  chr18_64335601     HCab    T    C        0      0        2 
  18  chr18_64335601     HPrz    T    C        0      0        2 
  18  chr18_64335601     ZBoe    T    C        0      0        2 
  18  chr18_64335601     ZGre    T    C        0      0        2 
  18  chr18_64335601     ZHar    T    C        0      0        2 
  18  chr18_64335601   Sample    T    C        0      0        2 
  18  chr18_64340979     AAsi    T    C        0      0        2 
  18  chr18_64340979     AKia    T    C        0      0        2 
  18  chr18_64340979     AOna    T    C        0      0        2 
  18  chr18_64340979     ASom    T    C        0      0        2 
  18  chr18_64340979     HCab    T    C        1      2        2 
  18  chr18_64340979     HPrz    T    C        1      2        2 
  18  chr18_64340979     ZBoe    T    C        0      0        2 
  18  chr18_64340979     ZGre    T    C        0      0        2 
  18  chr18_64340979     ZHar    T    C        0      0        2 
  18  chr18_64340979   Sample    T    C        1      2        2 
  18  chr18_64344994     AAsi    G    A        0      0        2 
  18  chr18_64344994     AKia    G    A        0      0        2 
  18  chr18_64344994     AOna    G    A        0      0        2 
  18  chr18_64344994     ASom    G    A        0      0        2 
  18  chr18_64344994     HCab    G    A        0      0        2 
  18  chr18_64344994     HPrz    G    A        0      0        2 
  18  chr18_64344994     ZBoe    G    A        1      2        2 
  18  chr18_64344994     ZGre    G    A        0      0        2 
  18  chr18_64344994     ZHar    G    A        0      0        2 
  18  chr18_64344994   Sample    G    A        0      0        2 
  18  chr18_64349258     AAsi    T    C        0      0        2 
  18  chr18_64349258     AKia    T    C        0      0        2 
  18  chr18_64349258     AOna    T    C        0      0        2 
  18  chr18_64349258     ASom    T    C        0      0        2 
  18  chr18_64349258     HCab    T    C        1      2        2 
  18  chr18_64349258     HPrz    T    C        1      2        2 
  18  chr18_64349258     ZBoe    T    C        0      0        2 
  18  chr18_64349258     ZGre    T    C        0      0        2 
  18  chr18_64349258     ZHar    T    C        0      0        2 
  18  chr18_64349258   Sample    T    C        1      2        2 
  18  chr18_64349560     AAsi    G    A        0      0        2 
  18  chr18_64349560     AKia    G    A        0      0        2 
  18  chr18_64349560     AOna    G    A        0      0        2 
  18  chr18_64349560     ASom    G    A        0      0        2 
  18  chr18_64349560     HCab    G    A        0      0        2 
  18  chr18_64349560     HPrz    G    A        0      0        2 
  18  chr18_64349560     ZBoe    G    A      0.5      1        2 
  18  chr18_64349560     ZGre    G    A        1      2        2 
  18  chr18_64349560     ZHar    G    A        0      0        2 
  18  chr18_64349560   Sample    G    A        0      0        2 
  18  chr18_64357933     AAsi    C    T        0      0        2 
  18  chr18_64357933     AKia    C    T        0      0        2 
  18  chr18_64357933     AOna    C    T        0      0        2 
  18  chr18_64357933     ASom    C    T        0      0        2 
  18  chr18_64357933     HCab    C    T        1      2        2 
  18  chr18_64357933     HPrz    C    T        1      2        2 
  18  chr18_64357933     ZBoe    C    T        0      0        2 
  18  chr18_64357933     ZGre    C    T        0      0        2 
  18  chr18_64357933     ZHar    C    T        0      0        2 
  18  chr18_64357933   Sample    C    T        1      2        2 
  18  chr18_64363820     AAsi    T    C        0      0        2 
  18  chr18_64363820     AKia    T    C        1      2        2 
  18  chr18_64363820     AOna    T    C        0      0        2 
  18  chr18_64363820     ASom    T    C        0      0        2 
  18  chr18_64363820     HCab    T    C        0      0        2 
  18  chr18_64363820     HPrz    T    C        0      0        2 
  18  chr18_64363820     ZBoe    T    C        0      0        2 
  18  chr18_64363820     ZGre    T    C        0      0        2 
  18  chr18_64363820     ZHar    T    C        0      0        2 
  18  chr18_64363820   Sample    T    C        0      0        2 
  18  chr18_64368923     AAsi    A    G        0      0        2 
  18  chr18_64368923     AKia    A    G        0      0        2 
  18  chr18_64368923     AOna    A    G        0      0        2 
  18  chr18_64368923     ASom    A    G        0      0        2 
  18  chr18_64368923     HCab    A    G        0      0        2 
  18  chr18_64368923     HPrz    A    G        0      0        2 
  18  chr18_64368923     ZBoe    A    G      0.5      1        2 
  18  chr18_64368923     ZGre    A    G        0      0        2 
  18  chr18_64368923     ZHar    A    G        0      0        2 
  18  chr18_64368923   Sample    A    G        0      0        2 
  18  chr18_64372076     AAsi    C    T        0      0        2 
  18  chr18_64372076     AKia    C    T        1      2        2 
  18  chr18_64372076     AOna    C    T      0.5      1        2 
  18  chr18_64372076     ASom    C    T        0      0        2 
  18  chr18_64372076     HCab    C    T        0      0        2 
  18  chr18_64372076     HPrz    C    T        0      0        2 
  18  chr18_64372076     ZBoe    C    T        0      0        2 
  18  chr18_64372076     ZGre    C    T        0      0        2 
  18  chr18_64372076     ZHar    C    T        0      0        2 
  18  chr18_64372076   Sample    C    T        0      0        2 
  18  chr18_64372671     AAsi    C    T        0      0        2 
  18  chr18_64372671     AKia    C    T        0      0        2 
  18  chr18_64372671     AOna    C    T        0      0        2 
  18  chr18_64372671     ASom    C    T        0      0        2 
  18  chr18_64372671     HCab    C    T        0      0        2 
  18  chr18_64372671     HPrz    C    T        0      0        2 
  18  chr18_64372671     ZBoe    C    T        0      0        2 
  18  chr18_64372671     ZGre    C    T        0      0        2 
  18  chr18_64372671     ZHar    C    T        1      2        2 
  18  chr18_64372671   Sample    C    T        0      0        2 
  18  chr18_64373149     AAsi    G    A        0      0        2 
  18  chr18_64373149     AKia    G    A        0      0        2 
  18  chr18_64373149     AOna    G    A        0      0        2 
  18  chr18_64373149     ASom    G    A        0      0        2 
  18  chr18_64373149     HCab    G    A        1      2        2 
  18  chr18_64373149     HPrz    G    A        1      2        2 
  18  chr18_64373149     ZBoe    G    A        0      0        2 
  18  chr18_64373149     ZGre    G    A        0      0        2 
  18  chr18_64373149     ZHar    G    A        0      0        2 
  18  chr18_64373149   Sample    G    A        1      2        2 
  18  chr18_64373176     AAsi    C    A        0      0        2 
  18  chr18_64373176     AKia    C    A        1      2        2 
  18  chr18_64373176     AOna    C    A      0.5      1        2 
  18  chr18_64373176     ASom    C    A        0      0        2 
  18  chr18_64373176     HCab    C    A        0      0        2 
  18  chr18_64373176     HPrz    C    A        0      0        2 
  18  chr18_64373176     ZBoe    C    A        0      0        2 
  18  chr18_64373176     ZGre    C    A        0      0        2 
  18  chr18_64373176     ZHar    C    A        0      0        2 
  18  chr18_64373176   Sample    C    A        0      0        2 
  18  chr18_64374630     AAsi    G    A        0      0        2 
  18  chr18_64374630     AKia    G    A        0      0        2 
  18  chr18_64374630     AOna    G    A        0      0        2 
  18  chr18_64374630     ASom    G    A        0      0        2 
  18  chr18_64374630     HCab    G    A      0.5      1        2 
  18  chr18_64374630     HPrz    G    A        0      0        2 
  18  chr18_64374630     ZBoe    G    A        0      0        2 
  18  chr18_64374630     ZGre    G    A        0      0        2 
  18  chr18_64374630     ZHar    G    A        0      0        2 
  18  chr18_64374630   Sample    G    A        0      0        2 
  18  chr18_64374782     AAsi    T    C        1      2        2 
  18  chr18_64374782     AKia    T    C        0      0        2 
  18  chr18_64374782     AOna    T    C        0      0        2 
  18  chr18_64374782     ASom    T    C        1      2        2 
  18  chr18_64374782     HCab    T    C        0      0        2 
  18  chr18_64374782     HPrz    T    C        0      0        2 
  18  chr18_64374782     ZBoe    T    C      0.5      1        2 
  18  chr18_64374782     ZGre    T    C        0      0        2 
  18  chr18_64374782     ZHar    T    C        0      0        2 
  18  chr18_64374782   Sample    T    C        0      0        2 
  18  chr18_64375414     AAsi    A    G        0      0        2 
  18  chr18_64375414     AKia    A    G        0      0        2 
  18  chr18_64375414     AOna    A    G        0      0        2 
  18  chr18_64375414     ASom    A    G        0      0        2 
  18  chr18_64375414     HCab    A    G      0.5      1        2 
  18  chr18_64375414     HPrz    A    G        0      0        2 
  18  chr18_64375414     ZBoe    A    G        0      0        2 
  18  chr18_64375414     ZGre    A    G        0      0        2 
  18  chr18_64375414     ZHar    A    G        0      0        2 
  18  chr18_64375414   Sample    A    G        0      0        2 
  18  chr18_64382437     AAsi    T    C        0      0        2 
  18  chr18_64382437     AKia    T    C        0      0        2 
  18  chr18_64382437     AOna    T    C        0      0        2 
  18  chr18_64382437     ASom    T    C        0      0        2 
  18  chr18_64382437     HCab    T    C        1      2        2 
  18  chr18_64382437     HPrz    T    C      0.5      1        2 
  18  chr18_64382437     ZBoe    T    C        0      0        2 
  18  chr18_64382437     ZGre    T    C        0      0        2 
  18  chr18_64382437     ZHar    T    C        0      0        2 
  18  chr18_64382437   Sample    T    C        1      2        2 
  18  chr18_64386182     AAsi    G    A        0      0        2 
  18  chr18_64386182     AKia    G    A        0      0        2 
  18  chr18_64386182     AOna    G    A        0      0        2 
  18  chr18_64386182     ASom    G    A        0      0        2 
  18  chr18_64386182     HCab    G    A        1      2        2 
  18  chr18_64386182     HPrz    G    A        1      2        2 
  18  chr18_64386182     ZBoe    G    A        0      0        2 
  18  chr18_64386182     ZGre    G    A        0      0        2 
  18  chr18_64386182     ZHar    G    A        0      0        2 
  18  chr18_64386182   Sample    G    A        1      2        2 
  18  chr18_64386278     AAsi    G    A        0      0        2 
  18  chr18_64386278     AKia    G    A        0      0        2 
  18  chr18_64386278     AOna    G    A        0      0        2 
  18  chr18_64386278     ASom    G    A        0      0        2 
  18  chr18_64386278     HCab    G    A        1      2        2 
  18  chr18_64386278     HPrz    G    A      0.5      1        2 
  18  chr18_64386278     ZBoe    G    A        0      0        2 
  18  chr18_64386278     ZGre    G    A        0      0        2 
  18  chr18_64386278     ZHar    G    A        0      0        2 
  18  chr18_64386278   Sample    G    A        1      2        2 
  18  chr18_64406487     AAsi    G    C        0      0        2 
  18  chr18_64406487     AKia    G    C        0      0        2 
  18  chr18_64406487     AOna    G    C        0      0        2 
  18  chr18_64406487     ASom    G    C        0      0        2 
  18  chr18_64406487     HCab    G    C        0      0        2 
  18  chr18_64406487     HPrz    G    C        0      0        2 
  18  chr18_64406487     ZBoe    G    C      0.5      1        2 
  18  chr18_64406487     ZGre    G    C      0.5      1        2 
  18  chr18_64406487     ZHar    G    C        1      2        2 
  18  chr18_64406487   Sample    G    C        0      0        2 
  18  chr18_64407454     AAsi    C    T        0      0        2 
  18  chr18_64407454     AKia    C    T        0      0        2 
  18  chr18_64407454     AOna    C    T        0      0        2 
  18  chr18_64407454     ASom    C    T        0      0        2 
  18  chr18_64407454     HCab    C    T        0      0        2 
  18  chr18_64407454     HPrz    C    T        0      0        2 
  18  chr18_64407454     ZBoe    C    T      0.5      1        2 
  18  chr18_64407454     ZGre    C    T        0      0        2 
  18  chr18_64407454     ZHar    C    T        0      0        2 
  18  chr18_64407454   Sample    C    T        0      0        2 
  18  chr18_64410915     AAsi    T    G        0      0        2 
  18  chr18_64410915     AKia    T    G        0      0        2 
  18  chr18_64410915     AOna    T    G        0      0        2 
  18  chr18_64410915     ASom    T    G        0      0        2 
  18  chr18_64410915     HCab    T    G        1      2        2 
  18  chr18_64410915     HPrz    T    G        1      2        2 
  18  chr18_64410915     ZBoe    T    G        0      0        2 
  18  chr18_64410915     ZGre    T    G        0      0        2 
  18  chr18_64410915     ZHar    T    G        0      0        2 
  18  chr18_64410915   Sample    T    G        1      2        2 
  18  chr18_64411581     AAsi    A    C        0      0        2 
  18  chr18_64411581     AKia    A    C        0      0        2 
  18  chr18_64411581     AOna    A    C        0      0        2 
  18  chr18_64411581     ASom    A    C        0      0        2 
  18  chr18_64411581     HCab    A    C        0      0        2 
  18  chr18_64411581     HPrz    A    C        0      0        2 
  18  chr18_64411581     ZBoe    A    C        0      0        2 
  18  chr18_64411581     ZGre    A    C      0.5      1        2 
  18  chr18_64411581     ZHar    A    C        0      0        2 
  18  chr18_64411581   Sample    A    C        0      0        2 
  18  chr18_64419242     AAsi    A    C        0      0        2 
  18  chr18_64419242     AKia    A    C        0      0        2 
  18  chr18_64419242     AOna    A    C        0      0        2 
  18  chr18_64419242     ASom    A    C        0      0        2 
  18  chr18_64419242     HCab    A    C        0      0        2 
  18  chr18_64419242     HPrz    A    C        0      0        2 
  18  chr18_64419242     ZBoe    A    C      0.5      1        2 
  18  chr18_64419242     ZGre    A    C        0      0        2 
  18  chr18_64419242     ZHar    A    C        0      0        2 
  18  chr18_64419242   Sample    A    C        0      0        2 
  18  chr18_64423668     AAsi    C    T        0      0        2 
  18  chr18_64423668     AKia    C    T        0      0        2 
  18  chr18_64423668     AOna    C    T        0      0        2 
  18  chr18_64423668     ASom    C    T        0      0        2 
  18  chr18_64423668     HCab    C    T        0      0        2 
  18  chr18_64423668     HPrz    C    T        0      0        2 
  18  chr18_64423668     ZBoe    C    T      0.5      1        2 
  18  chr18_64423668     ZGre    C    T        0      0        2 
  18  chr18_64423668     ZHar    C    T        0      0        2 
  18  chr18_64423668   Sample    C    T        0      0        2 
  18  chr18_64424539     AAsi    C    G        0      0        2 
  18  chr18_64424539     AKia    C    G        0      0        2 
  18  chr18_64424539     AOna    C    G        0      0        2 
  18  chr18_64424539     ASom    C    G        0      0        2 
  18  chr18_64424539     HCab    C    G        1      2        2 
  18  chr18_64424539     HPrz    C    G        1      2        2 
  18  chr18_64424539     ZBoe    C    G        0      0        2 
  18  chr18_64424539     ZGre    C    G        0      0        2 
  18  chr18_64424539     ZHar    C    G        0      0        2 
  18  chr18_64424539   Sample    C    G        1      2        2 
  18  chr18_64430351     AAsi    G    A        0      0        2 
  18  chr18_64430351     AKia    G    A        0      0        2 
  18  chr18_64430351     AOna    G    A        0      0        2 
  18  chr18_64430351     ASom    G    A        0      0        2 
  18  chr18_64430351     HCab    G    A      0.5      1        2 
  18  chr18_64430351     HPrz    G    A        0      0        2 
  18  chr18_64430351     ZBoe    G    A        0      0        2 
  18  chr18_64430351     ZGre    G    A        0      0        2 
  18  chr18_64430351     ZHar    G    A        0      0        2 
  18  chr18_64430351   Sample    G    A        0      0        2 
  18  chr18_64432867     AAsi    C    T        0      0        2 
  18  chr18_64432867     AKia    C    T        0      0        2 
  18  chr18_64432867     AOna    C    T        0      0        2 
  18  chr18_64432867     ASom    C    T        0      0        2 
  18  chr18_64432867     HCab    C    T        1      2        2 
  18  chr18_64432867     HPrz    C    T        1      2        2 
  18  chr18_64432867     ZBoe    C    T        0      0        2 
  18  chr18_64432867     ZGre    C    T        0      0        2 
  18  chr18_64432867     ZHar    C    T        0      0        2 
  18  chr18_64432867   Sample    C    T        1      2        2 
  18  chr18_64469449     AAsi    T    C        0      0        2 
  18  chr18_64469449     AKia    T    C        0      0        2 
  18  chr18_64469449     AOna    T    C        0      0        2 
  18  chr18_64469449     ASom    T    C        0      0        2 
  18  chr18_64469449     HCab    T    C        1      2        2 
  18  chr18_64469449     HPrz    T    C        1      2        2 
  18  chr18_64469449     ZBoe    T    C        0      0        2 
  18  chr18_64469449     ZGre    T    C        0      0        2 
  18  chr18_64469449     ZHar    T    C        0      0        2 
  18  chr18_64469449   Sample    T    C        1      2        2 
  18  chr18_64469558     AAsi    G    C        0      0        2 
  18  chr18_64469558     AKia    G    C        0      0        2 
  18  chr18_64469558     AOna    G    C        0      0        2 
  18  chr18_64469558     ASom    G    C        0      0        2 
  18  chr18_64469558     HCab    G    C        1      2        2 
  18  chr18_64469558     HPrz    G    C        1      2        2 
  18  chr18_64469558     ZBoe    G    C        0      0        2 
  18  chr18_64469558     ZGre    G    C        0      0        2 
  18  chr18_64469558     ZHar    G    C        0      0        2 
  18  chr18_64469558   Sample    G    C        1      2        2 
  18  chr18_64473790     AAsi    C    T        0      0        2 
  18  chr18_64473790     AKia    C    T        0      0        2 
  18  chr18_64473790     AOna    C    T        0      0        2 
  18  chr18_64473790     ASom    C    T        0      0        2 
  18  chr18_64473790     HCab    C    T      0.5      1        2 
  18  chr18_64473790     HPrz    C    T        0      0        2 
  18  chr18_64473790     ZBoe    C    T        0      0        2 
  18  chr18_64473790     ZGre    C    T        0      0        2 
  18  chr18_64473790     ZHar    C    T        0      0        2 
  18  chr18_64473790   Sample    C    T        1      2        2 
  18  chr18_64500762     AAsi    C    T        0      0        2 
  18  chr18_64500762     AKia    C    T        0      0        2 
  18  chr18_64500762     AOna    C    T        0      0        2 
  18  chr18_64500762     ASom    C    T        0      0        2 
  18  chr18_64500762     HCab    C    T        1      2        2 
  18  chr18_64500762     HPrz    C    T        1      2        2 
  18  chr18_64500762     ZBoe    C    T        0      0        2 
  18  chr18_64500762     ZGre    C    T        0      0        2 
  18  chr18_64500762     ZHar    C    T        0      0        2 
  18  chr18_64500762   Sample    C    T        1      2        2 
  18  chr18_64503507     AAsi    G    T        0      0        2 
  18  chr18_64503507     AKia    G    T        0      0        2 
  18  chr18_64503507     AOna    G    T        0      0        2 
  18  chr18_64503507     ASom    G    T        0      0        2 
  18  chr18_64503507     HCab    G    T      0.5      1        2 
  18  chr18_64503507     HPrz    G    T        0      0        2 
  18  chr18_64503507     ZBoe    G    T        0      0        2 
  18  chr18_64503507     ZGre    G    T        0      0        2 
  18  chr18_64503507     ZHar    G    T        0      0        2 
  18  chr18_64503507   Sample    G    T        0      0        2 
  18  chr18_64538385     AAsi    C    A        0      0        2 
  18  chr18_64538385     AKia    C    A        0      0        2 
  18  chr18_64538385     AOna    C    A        0      0        2 
  18  chr18_64538385     ASom    C    A        0      0        2 
  18  chr18_64538385     HCab    C    A        1      2        2 
  18  chr18_64538385     HPrz    C    A        1      2        2 
  18  chr18_64538385     ZBoe    C    A        0      0        2 
  18  chr18_64538385     ZGre    C    A        0      0        2 
  18  chr18_64538385     ZHar    C    A        0      0        2 
  18  chr18_64538385   Sample    C    A        1      2        2 
  18  chr18_64538564     AAsi    C    A        1      2        2 
  18  chr18_64538564     AKia    C    A        0      0        2 
  18  chr18_64538564     AOna    C    A        0      0        2 
  18  chr18_64538564     ASom    C    A        1      2        2 
  18  chr18_64538564     HCab    C    A        0      0        2 
  18  chr18_64538564     HPrz    C    A        0      0        2 
  18  chr18_64538564     ZBoe    C    A        0      0        2 
  18  chr18_64538564     ZGre    C    A        0      0        2 
  18  chr18_64538564     ZHar    C    A        0      0        2 
  18  chr18_64538564   Sample    C    A        0      0        2 
  18  chr18_64539570     AAsi    C    A        0      0        2 
  18  chr18_64539570     AKia    C    A        0      0        2 
  18  chr18_64539570     AOna    C    A        0      0        2 
  18  chr18_64539570     ASom    C    A        0      0        2 
  18  chr18_64539570     HCab    C    A        0      0        2 
  18  chr18_64539570     HPrz    C    A      0.5      1        2 
  18  chr18_64539570     ZBoe    C    A        0      0        2 
  18  chr18_64539570     ZGre    C    A        0      0        2 
  18  chr18_64539570     ZHar    C    A        0      0        2 
  18  chr18_64539570   Sample    C    A        0      0        2 
  18  chr18_64550321     AAsi    G    A        0      0        2 
  18  chr18_64550321     AKia    G    A        0      0        2 
  18  chr18_64550321     AOna    G    A        0      0        2 
  18  chr18_64550321     ASom    G    A        0      0        2 
  18  chr18_64550321     HCab    G    A        0      0        2 
  18  chr18_64550321     HPrz    G    A        0      0        2 
  18  chr18_64550321     ZBoe    G    A        0      0        2 
  18  chr18_64550321     ZGre    G    A        0      0        2 
  18  chr18_64550321     ZHar    G    A      0.5      1        2 
  18  chr18_64550321   Sample    G    A        0      0        2 
  18  chr18_64570850     AAsi    C    T        0      0        2 
  18  chr18_64570850     AKia    C    T      0.5      1        2 
  18  chr18_64570850     AOna    C    T        1      2        2 
  18  chr18_64570850     ASom    C    T        0      0        2 
  18  chr18_64570850     HCab    C    T        1      2        2 
  18  chr18_64570850     HPrz    C    T        1      2        2 
  18  chr18_64570850     ZBoe    C    T        0      0        2 
  18  chr18_64570850     ZGre    C    T        0      0        2 
  18  chr18_64570850     ZHar    C    T        0      0        2 
  18  chr18_64570850   Sample    C    T        1      2        2 
  18  chr18_64572796     AAsi    A    T        0      0        2 
  18  chr18_64572796     AKia    A    T        0      0        2 
  18  chr18_64572796     AOna    A    T        0      0        2 
  18  chr18_64572796     ASom    A    T        0      0        2 
  18  chr18_64572796     HCab    A    T        0      0        2 
  18  chr18_64572796     HPrz    A    T        0      0        2 
  18  chr18_64572796     ZBoe    A    T      0.5      1        2 
  18  chr18_64572796     ZGre    A    T        0      0        2 
  18  chr18_64572796     ZHar    A    T        0      0        2 
  18  chr18_64572796   Sample    A    T        0      0        2 
  18  chr18_64573810     AAsi    A    G        0      0        2 
  18  chr18_64573810     AKia    A    G        0      0        2 
  18  chr18_64573810     AOna    A    G        0      0        2 
  18  chr18_64573810     ASom    A    G        0      0        2 
  18  chr18_64573810     HCab    A    G        0      0        2 
  18  chr18_64573810     HPrz    A    G        0      0        2 
  18  chr18_64573810     ZBoe    A    G      0.5      1        2 
  18  chr18_64573810     ZGre    A    G        0      0        2 
  18  chr18_64573810     ZHar    A    G        0      0        2 
  18  chr18_64573810   Sample    A    G        0      0        2 
  18  chr18_64593550     AAsi    G    T        0      0        2 
  18  chr18_64593550     AKia    G    T        0      0        2 
  18  chr18_64593550     AOna    G    T        0      0        2 
  18  chr18_64593550     ASom    G    T        0      0        2 
  18  chr18_64593550     HCab    G    T        0      0        2 
  18  chr18_64593550     HPrz    G    T        0      0        2 
  18  chr18_64593550     ZBoe    G    T        0      0        2 
  18  chr18_64593550     ZGre    G    T        0      0        2 
  18  chr18_64593550     ZHar    G    T        1      2        2 
  18  chr18_64593550   Sample    G    T        0      0        2 
  18  chr18_64598347     AAsi    C    G        0      0        2 
  18  chr18_64598347     AKia    C    G        0      0        2 
  18  chr18_64598347     AOna    C    G        0      0        2 
  18  chr18_64598347     ASom    C    G      0.5      1        2 
  18  chr18_64598347     HCab    C    G        0      0        2 
  18  chr18_64598347     HPrz    C    G        0      0        2 
  18  chr18_64598347     ZBoe    C    G        0      0        2 
  18  chr18_64598347     ZGre    C    G        0      0        2 
  18  chr18_64598347     ZHar    C    G        0      0        2 
  18  chr18_64598347   Sample    C    G        0      0        2 
  18  chr18_64598556     AAsi    A    C        0      0        2 
  18  chr18_64598556     AKia    A    C        0      0        2 
  18  chr18_64598556     AOna    A    C        0      0        2 
  18  chr18_64598556     ASom    A    C        0      0        2 
  18  chr18_64598556     HCab    A    C        0      0        2 
  18  chr18_64598556     HPrz    A    C        0      0        2 
  18  chr18_64598556     ZBoe    A    C        0      0        2 
  18  chr18_64598556     ZGre    A    C        0      0        2 
  18  chr18_64598556     ZHar    A    C      0.5      1        2 
  18  chr18_64598556   Sample    A    C        0      0        2 
  18  chr18_64607225     AAsi    C    T      0.5      1        2 
  18  chr18_64607225     AKia    C    T        1      2        2 
  18  chr18_64607225     AOna    C    T      0.5      1        2 
  18  chr18_64607225     ASom    C    T        1      2        2 
  18  chr18_64607225     HCab    C    T        0      0        2 
  18  chr18_64607225     HPrz    C    T        0      0        2 
  18  chr18_64607225     ZBoe    C    T        0      0        2 
  18  chr18_64607225     ZGre    C    T        0      0        2 
  18  chr18_64607225     ZHar    C    T        0      0        2 
  18  chr18_64607225   Sample    C    T        0      0        2 
  18  chr18_64608558     AAsi    T    G        0      0        2 
  18  chr18_64608558     AKia    T    G        0      0        2 
  18  chr18_64608558     AOna    T    G        0      0        2 
  18  chr18_64608558     ASom    T    G        0      0        2 
  18  chr18_64608558     HCab    T    G        0      0        2 
  18  chr18_64608558     HPrz    T    G        0      0        2 
  18  chr18_64608558     ZBoe    T    G        0      0        2 
  18  chr18_64608558     ZGre    T    G        0      0        2 
  18  chr18_64608558     ZHar    T    G        1      2        2 
  18  chr18_64608558   Sample    T    G        0      0        2 
  18  chr18_64615899     AAsi    T    C        0      0        2 
  18  chr18_64615899     AKia    T    C        0      0        2 
  18  chr18_64615899     AOna    T    C        0      0        2 
  18  chr18_64615899     ASom    T    C        0      0        2 
  18  chr18_64615899     HCab    T    C        1      2        2 
  18  chr18_64615899     HPrz    T    C        1      2        2 
  18  chr18_64615899     ZBoe    T    C        0      0        2 
  18  chr18_64615899     ZGre    T    C        0      0        2 
  18  chr18_64615899     ZHar    T    C        0      0        2 
  18  chr18_64615899   Sample    T    C        1      2        2 
  18  chr18_64617040     AAsi    A    G        0      0        2 
  18  chr18_64617040     AKia    A    G      0.5      1        2 
  18  chr18_64617040     AOna    A    G      0.5      1        2 
  18  chr18_64617040     ASom    A    G        0      0        2 
  18  chr18_64617040     HCab    A    G        0      0        2 
  18  chr18_64617040     HPrz    A    G        0      0        2 
  18  chr18_64617040     ZBoe    A    G        0      0        2 
  18  chr18_64617040     ZGre    A    G        0      0        2 
  18  chr18_64617040     ZHar    A    G        0      0        2 
  18  chr18_64617040   Sample    A    G        0      0        2 
  18  chr18_64625155     AAsi    C    G        0      0        2 
  18  chr18_64625155     AKia    C    G        0      0        2 
  18  chr18_64625155     AOna    C    G        1      2        2 
  18  chr18_64625155     ASom    C    G        0      0        2 
  18  chr18_64625155     HCab    C    G        0      0        2 
  18  chr18_64625155     HPrz    C    G        0      0        2 
  18  chr18_64625155     ZBoe    C    G        0      0        2 
  18  chr18_64625155     ZGre    C    G        0      0        2 
  18  chr18_64625155     ZHar    C    G        0      0        2 
  18  chr18_64625155   Sample    C    G        0      0        2 
  18  chr18_64650594     AAsi    C    T        0      0        2 
  18  chr18_64650594     AKia    C    T        0      0        2 
  18  chr18_64650594     AOna    C    T        0      0        2 
  18  chr18_64650594     ASom    C    T        0      0        2 
  18  chr18_64650594     HCab    C    T        0      0        2 
  18  chr18_64650594     HPrz    C    T        0      0        2 
  18  chr18_64650594     ZBoe    C    T        0      0        2 
  18  chr18_64650594     ZGre    C    T        0      0        2 
  18  chr18_64650594     ZHar    C    T      0.5      1        2 
  18  chr18_64650594   Sample    C    T        0      0        2 
  18  chr18_64651196     AAsi    T    C        0      0        2 
  18  chr18_64651196     AKia    T    C      0.5      1        2 
  18  chr18_64651196     AOna    T    C        1      2        2 
  18  chr18_64651196     ASom    T    C        0      0        2 
  18  chr18_64651196     HCab    T    C        0      0        2 
  18  chr18_64651196     HPrz    T    C        0      0        2 
  18  chr18_64651196     ZBoe    T    C        0      0        2 
  18  chr18_64651196     ZGre    T    C        0      0        2 
  18  chr18_64651196     ZHar    T    C        0      0        2 
  18  chr18_64651196   Sample    T    C        0      0        2 
  18  chr18_64655041     AAsi    A    G        0      0        2 
  18  chr18_64655041     AKia    A    G        0      0        2 
  18  chr18_64655041     AOna    A    G        0      0        2 
  18  chr18_64655041     ASom    A    G        0      0        2 
  18  chr18_64655041     HCab    A    G        1      2        2 
  18  chr18_64655041     HPrz    A    G        1      2        2 
  18  chr18_64655041     ZBoe    A    G        0      0        2 
  18  chr18_64655041     ZGre    A    G        0      0        2 
  18  chr18_64655041     ZHar    A    G        0      0        2 
  18  chr18_64655041   Sample    A    G        0      0        2 
  18  chr18_64657809     AAsi    G    C        0      0        2 
  18  chr18_64657809     AKia    G    C      0.5      1        2 
  18  chr18_64657809     AOna    G    C        1      2        2 
  18  chr18_64657809     ASom    G    C        0      0        2 
  18  chr18_64657809     HCab    G    C        0      0        2 
  18  chr18_64657809     HPrz    G    C        0      0        2 
  18  chr18_64657809     ZBoe    G    C        0      0        2 
  18  chr18_64657809     ZGre    G    C        0      0        2 
  18  chr18_64657809     ZHar    G    C        0      0        2 
  18  chr18_64657809   Sample    G    C        0      0        2 
  18  chr18_64668729     AAsi    C    T        0      0        2 
  18  chr18_64668729     AKia    C    T        0      0        2 
  18  chr18_64668729     AOna    C    T        0      0        2 
  18  chr18_64668729     ASom    C    T        0      0        2 
  18  chr18_64668729     HCab    C    T        1      2        2 
  18  chr18_64668729     HPrz    C    T        1      2        2 
  18  chr18_64668729     ZBoe    C    T        0      0        2 
  18  chr18_64668729     ZGre    C    T        0      0        2 
  18  chr18_64668729     ZHar    C    T        0      0        2 
  18  chr18_64668729   Sample    C    T        1      2        2 
  18  chr18_64669011     AAsi    T    C        0      0        2 
  18  chr18_64669011     AKia    T    C        0      0        2 
  18  chr18_64669011     AOna    T    C        0      0        2 
  18  chr18_64669011     ASom    T    C        0      0        2 
  18  chr18_64669011     HCab    T    C        1      2        2 
  18  chr18_64669011     HPrz    T    C        1      2        2 
  18  chr18_64669011     ZBoe    T    C        0      0        2 
  18  chr18_64669011     ZGre    T    C        0      0        2 
  18  chr18_64669011     ZHar    T    C        0      0        2 
  18  chr18_64669011   Sample    T    C        1      2        2 
  18  chr18_64676700     AAsi    G    T        1      2        2 
  18  chr18_64676700     AKia    G    T        0      0        2 
  18  chr18_64676700     AOna    G    T        0      0        2 
  18  chr18_64676700     ASom    G    T        0      0        2 
  18  chr18_64676700     HCab    G    T        0      0        2 
  18  chr18_64676700     HPrz    G    T        0      0        2 
  18  chr18_64676700     ZBoe    G    T        0      0        2 
  18  chr18_64676700     ZGre    G    T        0      0        2 
  18  chr18_64676700     ZHar    G    T        0      0        2 
  18  chr18_64676700   Sample    G    T        0      0        2 
  18  chr18_64684290     AAsi    C    G        0      0        2 
  18  chr18_64684290     AKia    C    G        0      0        2 
  18  chr18_64684290     AOna    C    G        0      0        2 
  18  chr18_64684290     ASom    C    G        0      0        2 
  18  chr18_64684290     HCab    C    G      0.5      1        2 
  18  chr18_64684290     HPrz    C    G        0      0        2 
  18  chr18_64684290     ZBoe    C    G        0      0        2 
  18  chr18_64684290     ZGre    C    G        0      0        2 
  18  chr18_64684290     ZHar    C    G        0      0        2 
  18  chr18_64684290   Sample    C    G        1      2        2 
  18  chr18_64688902     AAsi    T    G        0      0        2 
  18  chr18_64688902     AKia    T    G        0      0        2 
  18  chr18_64688902     AOna    T    G        0      0        2 
  18  chr18_64688902     ASom    T    G        0      0        2 
  18  chr18_64688902     HCab    T    G        0      0        2 
  18  chr18_64688902     HPrz    T    G        0      0        2 
  18  chr18_64688902     ZBoe    T    G      0.5      1        2 
  18  chr18_64688902     ZGre    T    G        0      0        2 
  18  chr18_64688902     ZHar    T    G        0      0        2 
  18  chr18_64688902   Sample    T    G        0      0        2 
  18  chr18_64705931     AAsi    G    A        0      0        2 
  18  chr18_64705931     AKia    G    A        0      0        2 
  18  chr18_64705931     AOna    G    A        0      0        2 
  18  chr18_64705931     ASom    G    A        0      0        2 
  18  chr18_64705931     HCab    G    A        1      2        2 
  18  chr18_64705931     HPrz    G    A        1      2        2 
  18  chr18_64705931     ZBoe    G    A        0      0        2 
  18  chr18_64705931     ZGre    G    A        0      0        2 
  18  chr18_64705931     ZHar    G    A        0      0        2 
  18  chr18_64705931   Sample    G    A        1      2        2 
  18  chr18_64707807     AAsi    A    G        0      0        2 
  18  chr18_64707807     AKia    A    G        0      0        2 
  18  chr18_64707807     AOna    A    G        0      0        2 
  18  chr18_64707807     ASom    A    G        0      0        2 
  18  chr18_64707807     HCab    A    G        1      2        2 
  18  chr18_64707807     HPrz    A    G        1      2        2 
  18  chr18_64707807     ZBoe    A    G        0      0        2 
  18  chr18_64707807     ZGre    A    G        0      0        2 
  18  chr18_64707807     ZHar    A    G        0      0        2 
  18  chr18_64707807   Sample    A    G        1      2        2 
  18  chr18_64708777     AAsi    G    A        0      0        2 
  18  chr18_64708777     AKia    G    A        0      0        2 
  18  chr18_64708777     AOna    G    A        0      0        2 
  18  chr18_64708777     ASom    G    A        0      0        2 
  18  chr18_64708777     HCab    G    A        1      2        2 
  18  chr18_64708777     HPrz    G    A        1      2        2 
  18  chr18_64708777     ZBoe    G    A        0      0        2 
  18  chr18_64708777     ZGre    G    A        0      0        2 
  18  chr18_64708777     ZHar    G    A        0      0        2 
  18  chr18_64708777   Sample    G    A        1      2        2 
  18  chr18_64721236     AAsi    G    A        0      0        2 
  18  chr18_64721236     AKia    G    A        0      0        2 
  18  chr18_64721236     AOna    G    A        0      0        2 
  18  chr18_64721236     ASom    G    A        0      0        2 
  18  chr18_64721236     HCab    G    A        1      2        2 
  18  chr18_64721236     HPrz    G    A        1      2        2 
  18  chr18_64721236     ZBoe    G    A        0      0        2 
  18  chr18_64721236     ZGre    G    A        0      0        2 
  18  chr18_64721236     ZHar    G    A        0      0        2 
  18  chr18_64721236   Sample    G    A        1      2        2 
  18  chr18_64723341     AAsi    A    G        0      0        2 
  18  chr18_64723341     AKia    A    G        0      0        2 
  18  chr18_64723341     AOna    A    G        0      0        2 
  18  chr18_64723341     ASom    A    G        0      0        2 
  18  chr18_64723341     HCab    A    G        0      0        2 
  18  chr18_64723341     HPrz    A    G        0      0        2 
  18  chr18_64723341     ZBoe    A    G        0      0        2 
  18  chr18_64723341     ZGre    A    G      0.5      1        2 
  18  chr18_64723341     ZHar    A    G        1      2        2 
  18  chr18_64723341   Sample    A    G        0      0        2 
  18  chr18_64728042     AAsi    C    T        0      0        2 
  18  chr18_64728042     AKia    C    T        0      0        2 
  18  chr18_64728042     AOna    C    T        0      0        2 
  18  chr18_64728042     ASom    C    T        0      0        2 
  18  chr18_64728042     HCab    C    T        1      2        2 
  18  chr18_64728042     HPrz    C    T        1      2        2 
  18  chr18_64728042     ZBoe    C    T        0      0        2 
  18  chr18_64728042     ZGre    C    T        0      0        2 
  18  chr18_64728042     ZHar    C    T        0      0        2 
  18  chr18_64728042   Sample    C    T        1      2        2 
  18  chr18_64729304     AAsi    C    T        0      0        2 
  18  chr18_64729304     AKia    C    T        0      0        2 
  18  chr18_64729304     AOna    C    T        0      0        2 
  18  chr18_64729304     ASom    C    T        0      0        2 
  18  chr18_64729304     HCab    C    T      0.5      1        2 
  18  chr18_64729304     HPrz    C    T        0      0        2 
  18  chr18_64729304     ZBoe    C    T        0      0        2 
  18  chr18_64729304     ZGre    C    T        0      0        2 
  18  chr18_64729304     ZHar    C    T        0      0        2 
  18  chr18_64729304   Sample    C    T        0      0        2 
  18  chr18_64743297     AAsi    C    T        0      0        2 
  18  chr18_64743297     AKia    C    T        0      0        2 
  18  chr18_64743297     AOna    C    T      0.5      1        2 
  18  chr18_64743297     ASom    C    T        0      0        2 
  18  chr18_64743297     HCab    C    T        0      0        2 
  18  chr18_64743297     HPrz    C    T        0      0        2 
  18  chr18_64743297     ZBoe    C    T        0      0        2 
  18  chr18_64743297     ZGre    C    T        0      0        2 
  18  chr18_64743297     ZHar    C    T        0      0        2 
  18  chr18_64743297   Sample    C    T        0      0        2 
  18  chr18_64747424     AAsi    G    A        0      0        2 
  18  chr18_64747424     AKia    G    A        0      0        2 
  18  chr18_64747424     AOna    G    A        0      0        2 
  18  chr18_64747424     ASom    G    A        0      0        2 
  18  chr18_64747424     HCab    G    A        1      2        2 
  18  chr18_64747424     HPrz    G    A        1      2        2 
  18  chr18_64747424     ZBoe    G    A        0      0        2 
  18  chr18_64747424     ZGre    G    A        0      0        2 
  18  chr18_64747424     ZHar    G    A        0      0        2 
  18  chr18_64747424   Sample    G    A        1      2        2 
  18  chr18_64749070     AAsi    A    T        0      0        2 
  18  chr18_64749070     AKia    A    T        0      0        2 
  18  chr18_64749070     AOna    A    T        0      0        2 
  18  chr18_64749070     ASom    A    T        0      0        2 
  18  chr18_64749070     HCab    A    T        1      2        2 
  18  chr18_64749070     HPrz    A    T        1      2        2 
  18  chr18_64749070     ZBoe    A    T        0      0        2 
  18  chr18_64749070     ZGre    A    T        0      0        2 
  18  chr18_64749070     ZHar    A    T        0      0        2 
  18  chr18_64749070   Sample    A    T        1      2        2 
  18  chr18_64749460     AAsi    A    G        0      0        2 
  18  chr18_64749460     AKia    A    G        0      0        2 
  18  chr18_64749460     AOna    A    G        0      0        2 
  18  chr18_64749460     ASom    A    G        0      0        2 
  18  chr18_64749460     HCab    A    G        0      0        2 
  18  chr18_64749460     HPrz    A    G        0      0        2 
  18  chr18_64749460     ZBoe    A    G        0      0        2 
  18  chr18_64749460     ZGre    A    G      0.5      1        2 
  18  chr18_64749460     ZHar    A    G        0      0        2 
  18  chr18_64749460   Sample    A    G        0      0        2 
  18  chr18_64761293     AAsi    G    A        0      0        2 
  18  chr18_64761293     AKia    G    A        0      0        2 
  18  chr18_64761293     AOna    G    A        0      0        2 
  18  chr18_64761293     ASom    G    A        0      0        2 
  18  chr18_64761293     HCab    G    A        1      2        2 
  18  chr18_64761293     HPrz    G    A        1      2        2 
  18  chr18_64761293     ZBoe    G    A        0      0        2 
  18  chr18_64761293     ZGre    G    A        0      0        2 
  18  chr18_64761293     ZHar    G    A        0      0        2 
  18  chr18_64761293   Sample    G    A        1      2        2 
  18  chr18_64771067     AAsi    G    A        0      0        2 
  18  chr18_64771067     AKia    G    A        0      0        2 
  18  chr18_64771067     AOna    G    A        0      0        2 
  18  chr18_64771067     ASom    G    A        0      0        2 
  18  chr18_64771067     HCab    G    A        0      0        2 
  18  chr18_64771067     HPrz    G    A        0      0        2 
  18  chr18_64771067     ZBoe    G    A      0.5      1        2 
  18  chr18_64771067     ZGre    G    A        0      0        2 
  18  chr18_64771067     ZHar    G    A        0      0        2 
  18  chr18_64771067   Sample    G    A        0      0        2 
  18  chr18_64803483     AAsi    C    G        0      0        2 
  18  chr18_64803483     AKia    C    G        0      0        2 
  18  chr18_64803483     AOna    C    G        0      0        2 
  18  chr18_64803483     ASom    C    G        0      0        2 
  18  chr18_64803483     HCab    C    G        0      0        2 
  18  chr18_64803483     HPrz    C    G        0      0        2 
  18  chr18_64803483     ZBoe    C    G        1      2        2 
  18  chr18_64803483     ZGre    C    G        0      0        2 
  18  chr18_64803483     ZHar    C    G        0      0        2 
  18  chr18_64803483   Sample    C    G        0      0        2 
  18  chr18_64815942     AAsi    C    T        0      0        2 
  18  chr18_64815942     AKia    C    T        0      0        2 
  18  chr18_64815942     AOna    C    T        0      0        2 
  18  chr18_64815942     ASom    C    T        0      0        2 
  18  chr18_64815942     HCab    C    T        0      0        2 
  18  chr18_64815942     HPrz    C    T        0      0        2 
  18  chr18_64815942     ZBoe    C    T        0      0        2 
  18  chr18_64815942     ZGre    C    T      0.5      1        2 
  18  chr18_64815942     ZHar    C    T        0      0        2 
  18  chr18_64815942   Sample    C    T        0      0        2 
  18  chr18_64818324     AAsi    T    C        0      0        2 
  18  chr18_64818324     AKia    T    C        0      0        2 
  18  chr18_64818324     AOna    T    C        0      0        2 
  18  chr18_64818324     ASom    T    C        0      0        2 
  18  chr18_64818324     HCab    T    C        1      2        2 
  18  chr18_64818324     HPrz    T    C        1      2        2 
  18  chr18_64818324     ZBoe    T    C        0      0        2 
  18  chr18_64818324     ZGre    T    C        0      0        2 
  18  chr18_64818324     ZHar    T    C        0      0        2 
  18  chr18_64818324   Sample    T    C        0      0        2 
  18  chr18_64818840     AAsi    C    T        0      0        2 
  18  chr18_64818840     AKia    C    T        0      0        2 
  18  chr18_64818840     AOna    C    T      0.5      1        2 
  18  chr18_64818840     ASom    C    T        0      0        2 
  18  chr18_64818840     HCab    C    T        0      0        2 
  18  chr18_64818840     HPrz    C    T        0      0        2 
  18  chr18_64818840     ZBoe    C    T        0      0        2 
  18  chr18_64818840     ZGre    C    T        0      0        2 
  18  chr18_64818840     ZHar    C    T        0      0        2 
  18  chr18_64818840   Sample    C    T        0      0        2 
  18  chr18_64822922     AAsi    G    A      0.5      1        2 
  18  chr18_64822922     AKia    G    A        0      0        2 
  18  chr18_64822922     AOna    G    A        0      0        2 
  18  chr18_64822922     ASom    G    A        0      0        2 
  18  chr18_64822922     HCab    G    A        0      0        2 
  18  chr18_64822922     HPrz    G    A        0      0        2 
  18  chr18_64822922     ZBoe    G    A        0      0        2 
  18  chr18_64822922     ZGre    G    A        0      0        2 
  18  chr18_64822922     ZHar    G    A        0      0        2 
  18  chr18_64822922   Sample    G    A        0      0        2 
  18  chr18_64831895     AAsi    T    C        0      0        2 
  18  chr18_64831895     AKia    T    C        0      0        2 
  18  chr18_64831895     AOna    T    C        0      0        2 
  18  chr18_64831895     ASom    T    C        0      0        2 
  18  chr18_64831895     HCab    T    C        0      0        2 
  18  chr18_64831895     HPrz    T    C        0      0        2 
  18  chr18_64831895     ZBoe    T    C        0      0        2 
  18  chr18_64831895     ZGre    T    C        1      2        2 
  18  chr18_64831895     ZHar    T    C        0      0        2 
  18  chr18_64831895   Sample    T    C        0      0        2 
  18  chr18_64836819     AAsi    T    C        0      0        2 
  18  chr18_64836819     AKia    T    C        1      2        2 
  18  chr18_64836819     AOna    T    C        1      2        2 
  18  chr18_64836819     ASom    T    C        0      0        2 
  18  chr18_64836819     HCab    T    C        0      0        2 
  18  chr18_64836819     HPrz    T    C        0      0        2 
  18  chr18_64836819     ZBoe    T    C        0      0        2 
  18  chr18_64836819     ZGre    T    C        0      0        2 
  18  chr18_64836819     ZHar    T    C        0      0        2 
  18  chr18_64836819   Sample    T    C        0      0        2 
  18  chr18_64861675     AAsi    T    C        1      2        2 
  18  chr18_64861675     AKia    T    C        0      0        2 
  18  chr18_64861675     AOna    T    C        0      0        2 
  18  chr18_64861675     ASom    T    C        0      0        2 
  18  chr18_64861675     HCab    T    C        0      0        2 
  18  chr18_64861675     HPrz    T    C        0      0        2 
  18  chr18_64861675     ZBoe    T    C        0      0        2 
  18  chr18_64861675     ZGre    T    C        0      0        2 
  18  chr18_64861675     ZHar    T    C        0      0        2 
  18  chr18_64861675   Sample    T    C        0      0        2 
  18  chr18_64875060     AAsi    T    C        0      0        2 
  18  chr18_64875060     AKia    T    C        1      2        2 
  18  chr18_64875060     AOna    T    C        0      0        2 
  18  chr18_64875060     ASom    T    C        0      0        2 
  18  chr18_64875060     HCab    T    C        0      0        2 
  18  chr18_64875060     HPrz    T    C        0      0        2 
  18  chr18_64875060     ZBoe    T    C        0      0        2 
  18  chr18_64875060     ZGre    T    C        0      0        2 
  18  chr18_64875060     ZHar    T    C        0      0        2 
  18  chr18_64875060   Sample    T    C        0      0        2 
  18  chr18_64878507     AAsi    A    G        0      0        2 
  18  chr18_64878507     AKia    A    G        0      0        2 
  18  chr18_64878507     AOna    A    G        0      0        2 
  18  chr18_64878507     ASom    A    G        0      0        2 
  18  chr18_64878507     HCab    A    G        1      2        2 
  18  chr18_64878507     HPrz    A    G        1      2        2 
  18  chr18_64878507     ZBoe    A    G        0      0        2 
  18  chr18_64878507     ZGre    A    G        0      0        2 
  18  chr18_64878507     ZHar    A    G        0      0        2 
  18  chr18_64878507   Sample    A    G        1      2        2 
  18  chr18_64883380     AAsi    C    A        0      0        2 
  18  chr18_64883380     AKia    C    A        0      0        2 
  18  chr18_64883380     AOna    C    A        0      0        2 
  18  chr18_64883380     ASom    C    A        0      0        2 
  18  chr18_64883380     HCab    C    A        0      0        2 
  18  chr18_64883380     HPrz    C    A        0      0        2 
  18  chr18_64883380     ZBoe    C    A        0      0        2 
  18  chr18_64883380     ZGre    C    A        0      0        2 
  18  chr18_64883380     ZHar    C    A      0.5      1        2 
  18  chr18_64883380   Sample    C    A        0      0        2 
  18  chr18_64883525     AAsi    A    G        0      0        2 
  18  chr18_64883525     AKia    A    G        0      0        2 
  18  chr18_64883525     AOna    A    G        0      0        2 
  18  chr18_64883525     ASom    A    G        0      0        2 
  18  chr18_64883525     HCab    A    G        0      0        2 
  18  chr18_64883525     HPrz    A    G        0      0        2 
  18  chr18_64883525     ZBoe    A    G        0      0        2 
  18  chr18_64883525     ZGre    A    G      0.5      1        2 
  18  chr18_64883525     ZHar    A    G        0      0        2 
  18  chr18_64883525   Sample    A    G        0      0        2 
  18  chr18_64900870     AAsi    T    C        0      0        2 
  18  chr18_64900870     AKia    T    C        0      0        2 
  18  chr18_64900870     AOna    T    C        0      0        2 
  18  chr18_64900870     ASom    T    C        0      0        2 
  18  chr18_64900870     HCab    T    C        0      0        2 
  18  chr18_64900870     HPrz    T    C        0      0        2 
  18  chr18_64900870     ZBoe    T    C        1      2        2 
  18  chr18_64900870     ZGre    T    C        0      0        2 
  18  chr18_64900870     ZHar    T    C        0      0        2 
  18  chr18_64900870   Sample    T    C        0      0        2 
  18  chr18_64903088     AAsi    C    T        0      0        2 
  18  chr18_64903088     AKia    C    T        0      0        2 
  18  chr18_64903088     AOna    C    T        0      0        2 
  18  chr18_64903088     ASom    C    T        0      0        2 
  18  chr18_64903088     HCab    C    T        1      2        2 
  18  chr18_64903088     HPrz    C    T        1      2        2 
  18  chr18_64903088     ZBoe    C    T        0      0        2 
  18  chr18_64903088     ZGre    C    T        0      0        2 
  18  chr18_64903088     ZHar    C    T        0      0        2 
  18  chr18_64903088   Sample    C    T        1      2        2 
  18  chr18_64905946     AAsi    C    G        0      0        2 
  18  chr18_64905946     AKia    C    G        0      0        2 
  18  chr18_64905946     AOna    C    G        0      0        2 
  18  chr18_64905946     ASom    C    G        0      0        2 
  18  chr18_64905946     HCab    C    G        0      0        2 
  18  chr18_64905946     HPrz    C    G        1      2        2 
  18  chr18_64905946     ZBoe    C    G        0      0        2 
  18  chr18_64905946     ZGre    C    G        0      0        2 
  18  chr18_64905946     ZHar    C    G        0      0        2 
  18  chr18_64905946   Sample    C    G        1      2        2 
  18  chr18_64909807     AAsi    A    G        1      2        2 
  18  chr18_64909807     AKia    A    G        0      0        2 
  18  chr18_64909807     AOna    A    G        0      0        2 
  18  chr18_64909807     ASom    A    G        0      0        2 
  18  chr18_64909807     HCab    A    G        0      0        2 
  18  chr18_64909807     HPrz    A    G        0      0        2 
  18  chr18_64909807     ZBoe    A    G        0      0        2 
  18  chr18_64909807     ZGre    A    G        0      0        2 
  18  chr18_64909807     ZHar    A    G        0      0        2 
  18  chr18_64909807   Sample    A    G        0      0        2 
  18  chr18_64914369     AAsi    C    A        0      0        2 
  18  chr18_64914369     AKia    C    A        0      0        2 
  18  chr18_64914369     AOna    C    A        0      0        2 
  18  chr18_64914369     ASom    C    A        0      0        2 
  18  chr18_64914369     HCab    C    A        1      2        2 
  18  chr18_64914369     HPrz    C    A      0.5      1        2 
  18  chr18_64914369     ZBoe    C    A        0      0        2 
  18  chr18_64914369     ZGre    C    A        0      0        2 
  18  chr18_64914369     ZHar    C    A        0      0        2 
  18  chr18_64914369   Sample    C    A        0      0        2 
  18  chr18_64915641     AAsi    T    C        0      0        2 
  18  chr18_64915641     AKia    T    C        1      2        2 
  18  chr18_64915641     AOna    T    C      0.5      1        2 
  18  chr18_64915641     ASom    T    C        0      0        2 
  18  chr18_64915641     HCab    T    C        0      0        2 
  18  chr18_64915641     HPrz    T    C        0      0        2 
  18  chr18_64915641     ZBoe    T    C        0      0        2 
  18  chr18_64915641     ZGre    T    C        0      0        2 
  18  chr18_64915641     ZHar    T    C        0      0        2 
  18  chr18_64915641   Sample    T    C        0      0        2 
  18  chr18_64935766     AAsi    C    T        0      0        2 
  18  chr18_64935766     AKia    C    T        1      2        2 
  18  chr18_64935766     AOna    C    T        0      0        2 
  18  chr18_64935766     ASom    C    T        0      0        2 
  18  chr18_64935766     HCab    C    T        0      0        2 
  18  chr18_64935766     HPrz    C    T        0      0        2 
  18  chr18_64935766     ZBoe    C    T        0      0        2 
  18  chr18_64935766     ZGre    C    T        0      0        2 
  18  chr18_64935766     ZHar    C    T        0      0        2 
  18  chr18_64935766   Sample    C    T        0      0        2 
  18  chr18_64944446     AAsi    C    T        0      0        2 
  18  chr18_64944446     AKia    C    T        0      0        2 
  18  chr18_64944446     AOna    C    T        0      0        2 
  18  chr18_64944446     ASom    C    T      0.5      1        2 
  18  chr18_64944446     HCab    C    T        0      0        2 
  18  chr18_64944446     HPrz    C    T        0      0        2 
  18  chr18_64944446     ZBoe    C    T        0      0        2 
  18  chr18_64944446     ZGre    C    T        0      0        2 
  18  chr18_64944446     ZHar    C    T        0      0        2 
  18  chr18_64944446   Sample    C    T        0      0        2 
  18  chr18_64945391     AAsi    A    G        0      0        2 
  18  chr18_64945391     AKia    A    G        0      0        2 
  18  chr18_64945391     AOna    A    G        0      0        2 
  18  chr18_64945391     ASom    A    G      0.5      1        2 
  18  chr18_64945391     HCab    A    G        0      0        2 
  18  chr18_64945391     HPrz    A    G        0      0        2 
  18  chr18_64945391     ZBoe    A    G        0      0        2 
  18  chr18_64945391     ZGre    A    G        0      0        2 
  18  chr18_64945391     ZHar    A    G        0      0        2 
  18  chr18_64945391   Sample    A    G        0      0        2 
  18  chr18_64953680     AAsi    T    C        0      0        2 
  18  chr18_64953680     AKia    T    C        0      0        2 
  18  chr18_64953680     AOna    T    C        0      0        2 
  18  chr18_64953680     ASom    T    C        0      0        2 
  18  chr18_64953680     HCab    T    C        0      0        2 
  18  chr18_64953680     HPrz    T    C        0      0        2 
  18  chr18_64953680     ZBoe    T    C      0.5      1        2 
  18  chr18_64953680     ZGre    T    C        0      0        2 
  18  chr18_64953680     ZHar    T    C        0      0        2 
  18  chr18_64953680   Sample    T    C        0      0        2 
  18  chr18_64962034     AAsi    A    C        0      0        2 
  18  chr18_64962034     AKia    A    C        0      0        2 
  18  chr18_64962034     AOna    A    C        0      0        2 
  18  chr18_64962034     ASom    A    C        0      0        2 
  18  chr18_64962034     HCab    A    C        0      0        2 
  18  chr18_64962034     HPrz    A    C      0.5      1        2 
  18  chr18_64962034     ZBoe    A    C        0      0        2 
  18  chr18_64962034     ZGre    A    C        0      0        2 
  18  chr18_64962034     ZHar    A    C        0      0        2 
  18  chr18_64962034   Sample    A    C        0      0        2 
  18  chr18_64962769     AAsi    G    A        0      0        2 
  18  chr18_64962769     AKia    G    A      0.5      1        2 
  18  chr18_64962769     AOna    G    A        0      0        2 
  18  chr18_64962769     ASom    G    A        0      0        2 
  18  chr18_64962769     HCab    G    A        0      0        2 
  18  chr18_64962769     HPrz    G    A        0      0        2 
  18  chr18_64962769     ZBoe    G    A        0      0        2 
  18  chr18_64962769     ZGre    G    A        0      0        2 
  18  chr18_64962769     ZHar    G    A        0      0        2 
  18  chr18_64962769   Sample    G    A        0      0        2 
  18  chr18_64963231     AAsi    T    C      0.5      1        2 
  18  chr18_64963231     AKia    T    C        0      0        2 
  18  chr18_64963231     AOna    T    C      0.5      1        2 
  18  chr18_64963231     ASom    T    C        1      2        2 
  18  chr18_64963231     HCab    T    C        0      0        2 
  18  chr18_64963231     HPrz    T    C        0      0        2 
  18  chr18_64963231     ZBoe    T    C        0      0        2 
  18  chr18_64963231     ZGre    T    C        0      0        2 
  18  chr18_64963231     ZHar    T    C        0      0        2 
  18  chr18_64963231   Sample    T    C        0      0        2 
  18  chr18_64963259     AAsi    A    G        0      0        2 
  18  chr18_64963259     AKia    A    G        1      2        2 
  18  chr18_64963259     AOna    A    G      0.5      1        2 
  18  chr18_64963259     ASom    A    G        0      0        2 
  18  chr18_64963259     HCab    A    G        0      0        2 
  18  chr18_64963259     HPrz    A    G        0      0        2 
  18  chr18_64963259     ZBoe    A    G        0      0        2 
  18  chr18_64963259     ZGre    A    G        0      0        2 
  18  chr18_64963259     ZHar    A    G        0      0        2 
  18  chr18_64963259   Sample    A    G        0      0        2 
  18  chr18_64971611     AAsi    C    T        0      0        2 
  18  chr18_64971611     AKia    C    T        0      0        2 
  18  chr18_64971611     AOna    C    T        0      0        2 
  18  chr18_64971611     ASom    C    T        0      0        2 
  18  chr18_64971611     HCab    C    T        0      0        2 
  18  chr18_64971611     HPrz    C    T      0.5      1        2 
  18  chr18_64971611     ZBoe    C    T        0      0        2 
  18  chr18_64971611     ZGre    C    T        0      0        2 
  18  chr18_64971611     ZHar    C    T        0      0        2 
  18  chr18_64971611   Sample    C    T        0      0        2 
  18  chr18_64972662     AAsi    A    T        0      0        2 
  18  chr18_64972662     AKia    A    T        0      0        2 
  18  chr18_64972662     AOna    A    T      0.5      1        2 
  18  chr18_64972662     ASom    A    T        0      0        2 
  18  chr18_64972662     HCab    A    T        0      0        2 
  18  chr18_64972662     HPrz    A    T        0      0        2 
  18  chr18_64972662     ZBoe    A    T        0      0        2 
  18  chr18_64972662     ZGre    A    T        0      0        2 
  18  chr18_64972662     ZHar    A    T        0      0        2 
  18  chr18_64972662   Sample    A    T        0      0        2 
  18  chr18_64974832     AAsi    G    A        0      0        2 
  18  chr18_64974832     AKia    G    A        0      0        2 
  18  chr18_64974832     AOna    G    A        0      0        2 
  18  chr18_64974832     ASom    G    A        0      0        2 
  18  chr18_64974832     HCab    G    A        0      0        2 
  18  chr18_64974832     HPrz    G    A        0      0        2 
  18  chr18_64974832     ZBoe    G    A        1      2        2 
  18  chr18_64974832     ZGre    G    A        0      0        2 
  18  chr18_64974832     ZHar    G    A        0      0        2 
  18  chr18_64974832   Sample    G    A        0      0        2 
  18  chr18_64975459     AAsi    C    A        0      0        2 
  18  chr18_64975459     AKia    C    A        0      0        2 
  18  chr18_64975459     AOna    C    A        0      0        2 
  18  chr18_64975459     ASom    C    A        0      0        2 
  18  chr18_64975459     HCab    C    A        0      0        2 
  18  chr18_64975459     HPrz    C    A        0      0        2 
  18  chr18_64975459     ZBoe    C    A        0      0        2 
  18  chr18_64975459     ZGre    C    A        0      0        2 
  18  chr18_64975459     ZHar    C    A      0.5      1        2 
  18  chr18_64975459   Sample    C    A        0      0        2 
  18  chr18_64976207     AAsi    T    C        0      0        2 
  18  chr18_64976207     AKia    T    C        0      0        2 
  18  chr18_64976207     AOna    T    C        0      0        2 
  18  chr18_64976207     ASom    T    C        0      0        2 
  18  chr18_64976207     HCab    T    C        0      0        2 
  18  chr18_64976207     HPrz    T    C        0      0        2 
  18  chr18_64976207     ZBoe    T    C        0      0        2 
  18  chr18_64976207     ZGre    T    C        0      0        2 
  18  chr18_64976207     ZHar    T    C        1      2        2 
  18  chr18_64976207   Sample    T    C        0      0        2 
  18  chr18_64980248     AAsi    T    A        0      0        2 
  18  chr18_64980248     AKia    T    A        0      0        2 
  18  chr18_64980248     AOna    T    A      0.5      1        2 
  18  chr18_64980248     ASom    T    A        0      0        2 
  18  chr18_64980248     HCab    T    A        0      0        2 
  18  chr18_64980248     HPrz    T    A        0      0        2 
  18  chr18_64980248     ZBoe    T    A        0      0        2 
  18  chr18_64980248     ZGre    T    A        0      0        2 
  18  chr18_64980248     ZHar    T    A        0      0        2 
  18  chr18_64980248   Sample    T    A        0      0        2 
  18  chr18_64981829     AAsi    A    G        0      0        2 
  18  chr18_64981829     AKia    A    G        1      2        2 
  18  chr18_64981829     AOna    A    G        0      0        2 
  18  chr18_64981829     ASom    A    G        0      0        2 
  18  chr18_64981829     HCab    A    G        0      0        2 
  18  chr18_64981829     HPrz    A    G        0      0        2 
  18  chr18_64981829     ZBoe    A    G        0      0        2 
  18  chr18_64981829     ZGre    A    G        0      0        2 
  18  chr18_64981829     ZHar    A    G        0      0        2 
  18  chr18_64981829   Sample    A    G        0      0        2 
  18  chr18_64981971     AAsi    T    C        0      0        2 
  18  chr18_64981971     AKia    T    C        0      0        2 
  18  chr18_64981971     AOna    T    C        0      0        2 
  18  chr18_64981971     ASom    T    C        0      0        2 
  18  chr18_64981971     HCab    T    C      0.5      1        2 
  18  chr18_64981971     HPrz    T    C      0.5      1        2 
  18  chr18_64981971     ZBoe    T    C        0      0        2 
  18  chr18_64981971     ZGre    T    C        0      0        2 
  18  chr18_64981971     ZHar    T    C        0      0        2 
  18  chr18_64981971   Sample    T    C        0      0        2 
  18  chr18_64989261     AAsi    G    A        0      0        2 
  18  chr18_64989261     AKia    G    A        0      0        2 
  18  chr18_64989261     AOna    G    A        0      0        2 
  18  chr18_64989261     ASom    G    A        0      0        2 
  18  chr18_64989261     HCab    G    A        0      0        2 
  18  chr18_64989261     HPrz    G    A      0.5      1        2 
  18  chr18_64989261     ZBoe    G    A        0      0        2 
  18  chr18_64989261     ZGre    G    A        0      0        2 
  18  chr18_64989261     ZHar    G    A        0      0        2 
  18  chr18_64989261   Sample    G    A        0      0        2 
  18  chr18_64990132     AAsi    C    T        0      0        2 
  18  chr18_64990132     AKia    C    T        0      0        2 
  18  chr18_64990132     AOna    C    T      0.5      1        2 
  18  chr18_64990132     ASom    C    T        0      0        2 
  18  chr18_64990132     HCab    C    T        0      0        2 
  18  chr18_64990132     HPrz    C    T        0      0        2 
  18  chr18_64990132     ZBoe    C    T        0      0        2 
  18  chr18_64990132     ZGre    C    T        0      0        2 
  18  chr18_64990132     ZHar    C    T        0      0        2 
  18  chr18_64990132   Sample    C    T        0      0        2 
  18  chr18_64990429     AAsi    T    G        0      0        2 
  18  chr18_64990429     AKia    T    G        0      0        2 
  18  chr18_64990429     AOna    T    G      0.5      1        2 
  18  chr18_64990429     ASom    T    G        0      0        2 
  18  chr18_64990429     HCab    T    G        0      0        2 
  18  chr18_64990429     HPrz    T    G        0      0        2 
  18  chr18_64990429     ZBoe    T    G        0      0        2 
  18  chr18_64990429     ZGre    T    G        0      0        2 
  18  chr18_64990429     ZHar    T    G        0      0        2 
  18  chr18_64990429   Sample    T    G        0      0        2 
  18  chr18_64996763     AAsi    A    T        0      0        2 
  18  chr18_64996763     AKia    A    T        0      0        2 
  18  chr18_64996763     AOna    A    T        0      0        2 
  18  chr18_64996763     ASom    A    T        0      0        2 
  18  chr18_64996763     HCab    A    T        1      2        2 
  18  chr18_64996763     HPrz    A    T        1      2        2 
  18  chr18_64996763     ZBoe    A    T        0      0        2 
  18  chr18_64996763     ZGre    A    T        0      0        2 
  18  chr18_64996763     ZHar    A    T        0      0        2 
  18  chr18_64996763   Sample    A    T        1      2        2 
  18  chr18_65001330     AAsi    C    A        0      0        2 
  18  chr18_65001330     AKia    C    A        0      0        2 
  18  chr18_65001330     AOna    C    A        0      0        2 
  18  chr18_65001330     ASom    C    A        0      0        2 
  18  chr18_65001330     HCab    C    A        0      0        2 
  18  chr18_65001330     HPrz    C    A        0      0        2 
  18  chr18_65001330     ZBoe    C    A        0      0        2 
  18  chr18_65001330     ZGre    C    A        0      0        2 
  18  chr18_65001330     ZHar    C    A        1      2        2 
  18  chr18_65001330   Sample    C    A        0      0        2 
  18  chr18_65002818     AAsi    C    T        0      0        2 
  18  chr18_65002818     AKia    C    T        0      0        2 
  18  chr18_65002818     AOna    C    T        0      0        2 
  18  chr18_65002818     ASom    C    T        0      0        2 
  18  chr18_65002818     HCab    C    T        0      0        2 
  18  chr18_65002818     HPrz    C    T        0      0        2 
  18  chr18_65002818     ZBoe    C    T        0      0        2 
  18  chr18_65002818     ZGre    C    T        0      0        2 
  18  chr18_65002818     ZHar    C    T        1      2        2 
  18  chr18_65002818   Sample    C    T        0      0        2 
  18  chr18_65004450     AAsi    T    C        0      0        2 
  18  chr18_65004450     AKia    T    C        0      0        2 
  18  chr18_65004450     AOna    T    C        0      0        2 
  18  chr18_65004450     ASom    T    C        0      0        2 
  18  chr18_65004450     HCab    T    C      0.5      1        2 
  18  chr18_65004450     HPrz    T    C        1      2        2 
  18  chr18_65004450     ZBoe    T    C        0      0        2 
  18  chr18_65004450     ZGre    T    C        0      0        2 
  18  chr18_65004450     ZHar    T    C        0      0        2 
  18  chr18_65004450   Sample    T    C        0      0        2 
  18  chr18_65006512     AAsi    A    C        0      0        2 
  18  chr18_65006512     AKia    A    C        0      0        2 
  18  chr18_65006512     AOna    A    C        0      0        2 
  18  chr18_65006512     ASom    A    C        0      0        2 
  18  chr18_65006512     HCab    A    C        1      2        2 
  18  chr18_65006512     HPrz    A    C        1      2        2 
  18  chr18_65006512     ZBoe    A    C        0      0        2 
  18  chr18_65006512     ZGre    A    C        0      0        2 
  18  chr18_65006512     ZHar    A    C        0      0        2 
  18  chr18_65006512   Sample    A    C        1      2        2 
  18  chr18_65011713     AAsi    T    A        0      0        2 
  18  chr18_65011713     AKia    T    A        0      0        2 
  18  chr18_65011713     AOna    T    A      0.5      1        2 
  18  chr18_65011713     ASom    T    A        0      0        2 
  18  chr18_65011713     HCab    T    A        0      0        2 
  18  chr18_65011713     HPrz    T    A        0      0        2 
  18  chr18_65011713     ZBoe    T    A        0      0        2 
  18  chr18_65011713     ZGre    T    A        0      0        2 
  18  chr18_65011713     ZHar    T    A        0      0        2 
  18  chr18_65011713   Sample    T    A        0      0        2 
  18  chr18_65014212     AAsi    A    T        0      0        2 
  18  chr18_65014212     AKia    A    T        1      2        2 
  18  chr18_65014212     AOna    A    T        0      0        2 
  18  chr18_65014212     ASom    A    T        0      0        2 
  18  chr18_65014212     HCab    A    T        0      0        2 
  18  chr18_65014212     HPrz    A    T        0      0        2 
  18  chr18_65014212     ZBoe    A    T        0      0        2 
  18  chr18_65014212     ZGre    A    T        0      0        2 
  18  chr18_65014212     ZHar    A    T        0      0        2 
  18  chr18_65014212   Sample    A    T        0      0        2 
  18  chr18_65027801     AAsi    C    T        0      0        2 
  18  chr18_65027801     AKia    C    T        0      0        2 
  18  chr18_65027801     AOna    C    T        0      0        2 
  18  chr18_65027801     ASom    C    T        0      0        2 
  18  chr18_65027801     HCab    C    T        1      2        2 
  18  chr18_65027801     HPrz    C    T        1      2        2 
  18  chr18_65027801     ZBoe    C    T        0      0        2 
  18  chr18_65027801     ZGre    C    T        0      0        2 
  18  chr18_65027801     ZHar    C    T        0      0        2 
  18  chr18_65027801   Sample    C    T        1      2        2 
  18  chr18_65031570     AAsi    A    G        0      0        2 
  18  chr18_65031570     AKia    A    G        0      0        2 
  18  chr18_65031570     AOna    A    G      0.5      1        2 
  18  chr18_65031570     ASom    A    G        0      0        2 
  18  chr18_65031570     HCab    A    G        0      0        2 
  18  chr18_65031570     HPrz    A    G        0      0        2 
  18  chr18_65031570     ZBoe    A    G        0      0        2 
  18  chr18_65031570     ZGre    A    G        0      0        2 
  18  chr18_65031570     ZHar    A    G        0      0        2 
  18  chr18_65031570   Sample    A    G        0      0        2 
  18  chr18_65042908     AAsi    T    A        0      0        2 
  18  chr18_65042908     AKia    T    A        0      0        2 
  18  chr18_65042908     AOna    T    A        0      0        2 
  18  chr18_65042908     ASom    T    A        0      0        2 
  18  chr18_65042908     HCab    T    A        0      0        2 
  18  chr18_65042908     HPrz    T    A        0      0        2 
  18  chr18_65042908     ZBoe    T    A        1      2        2 
  18  chr18_65042908     ZGre    T    A        1      2        2 
  18  chr18_65042908     ZHar    T    A        0      0        2 
  18  chr18_65042908   Sample    T    A        0      0        2 
  18  chr18_65043553     AAsi    A    G        0      0        2 
  18  chr18_65043553     AKia    A    G        0      0        2 
  18  chr18_65043553     AOna    A    G        0      0        2 
  18  chr18_65043553     ASom    A    G        0      0        2 
  18  chr18_65043553     HCab    A    G        0      0        2 
  18  chr18_65043553     HPrz    A    G        0      0        2 
  18  chr18_65043553     ZBoe    A    G      0.5      1        2 
  18  chr18_65043553     ZGre    A    G        0      0        2 
  18  chr18_65043553     ZHar    A    G        0      0        2 
  18  chr18_65043553   Sample    A    G        0      0        2 
  18  chr18_65060808     AAsi    G    A        0      0        2 
  18  chr18_65060808     AKia    G    A        0      0        2 
  18  chr18_65060808     AOna    G    A        0      0        2 
  18  chr18_65060808     ASom    G    A        0      0        2 
  18  chr18_65060808     HCab    G    A        0      0        2 
  18  chr18_65060808     HPrz    G    A        0      0        2 
  18  chr18_65060808     ZBoe    G    A      0.5      1        2 
  18  chr18_65060808     ZGre    G    A        0      0        2 
  18  chr18_65060808     ZHar    G    A        0      0        2 
  18  chr18_65060808   Sample    G    A        0      0        2 
  18  chr18_65065425     AAsi    C    A        0      0        2 
  18  chr18_65065425     AKia    C    A        0      0        2 
  18  chr18_65065425     AOna    C    A        0      0        2 
  18  chr18_65065425     ASom    C    A        0      0        2 
  18  chr18_65065425     HCab    C    A        1      2        2 
  18  chr18_65065425     HPrz    C    A        1      2        2 
  18  chr18_65065425     ZBoe    C    A        0      0        2 
  18  chr18_65065425     ZGre    C    A        0      0        2 
  18  chr18_65065425     ZHar    C    A        0      0        2 
  18  chr18_65065425   Sample    C    A        1      2        2 
  18  chr18_65082756     AAsi    A    G        0      0        2 
  18  chr18_65082756     AKia    A    G        0      0        2 
  18  chr18_65082756     AOna    A    G        0      0        2 
  18  chr18_65082756     ASom    A    G        0      0        2 
  18  chr18_65082756     HCab    A    G        0      0        2 
  18  chr18_65082756     HPrz    A    G        0      0        2 
  18  chr18_65082756     ZBoe    A    G        0      0        2 
  18  chr18_65082756     ZGre    A    G        0      0        2 
  18  chr18_65082756     ZHar    A    G        1      2        2 
  18  chr18_65082756   Sample    A    G        0      0        2 
  18  chr18_65085738     AAsi    T    G        0      0        2 
  18  chr18_65085738     AKia    T    G        0      0        2 
  18  chr18_65085738     AOna    T    G      0.5      1        2 
  18  chr18_65085738     ASom    T    G        0      0        2 
  18  chr18_65085738     HCab    T    G        0      0        2 
  18  chr18_65085738     HPrz    T    G        0      0        2 
  18  chr18_65085738     ZBoe    T    G        0      0        2 
  18  chr18_65085738     ZGre    T    G        0      0        2 
  18  chr18_65085738     ZHar    T    G        0      0        2 
  18  chr18_65085738   Sample    T    G        0      0        2 
  18  chr18_65103817     AAsi    T    C        0      0        2 
  18  chr18_65103817     AKia    T    C        0      0        2 
  18  chr18_65103817     AOna    T    C        0      0        2 
  18  chr18_65103817     ASom    T    C        0      0        2 
  18  chr18_65103817     HCab    T    C        0      0        2 
  18  chr18_65103817     HPrz    T    C        0      0        2 
  18  chr18_65103817     ZBoe    T    C      0.5      1        2 
  18  chr18_65103817     ZGre    T    C        0      0        2 
  18  chr18_65103817     ZHar    T    C        0      0        2 
  18  chr18_65103817   Sample    T    C        0      0        2 
  18  chr18_65108671     AAsi    T    C        0      0        2 
  18  chr18_65108671     AKia    T    C        0      0        2 
  18  chr18_65108671     AOna    T    C        0      0        2 
  18  chr18_65108671     ASom    T    C        0      0        2 
  18  chr18_65108671     HCab    T    C        0      0        2 
  18  chr18_65108671     HPrz    T    C        0      0        2 
  18  chr18_65108671     ZBoe    T    C        0      0        2 
  18  chr18_65108671     ZGre    T    C        0      0        2 
  18  chr18_65108671     ZHar    T    C        1      2        2 
  18  chr18_65108671   Sample    T    C        0      0        2 
  18  chr18_65114356     AAsi    G    A        0      0        2 
  18  chr18_65114356     AKia    G    A        0      0        2 
  18  chr18_65114356     AOna    G    A        0      0        2 
  18  chr18_65114356     ASom    G    A        0      0        2 
  18  chr18_65114356     HCab    G    A        0      0        2 
  18  chr18_65114356     HPrz    G    A        0      0        2 
  18  chr18_65114356     ZBoe    G    A      0.5      1        2 
  18  chr18_65114356     ZGre    G    A        0      0        2 
  18  chr18_65114356     ZHar    G    A        0      0        2 
  18  chr18_65114356   Sample    G    A        0      0        2 
  18  chr18_65119042     AAsi    T    C        0      0        2 
  18  chr18_65119042     AKia    T    C      0.5      1        2 
  18  chr18_65119042     AOna    T    C        0      0        2 
  18  chr18_65119042     ASom    T    C        0      0        2 
  18  chr18_65119042     HCab    T    C        0      0        2 
  18  chr18_65119042     HPrz    T    C        0      0        2 
  18  chr18_65119042     ZBoe    T    C        0      0        2 
  18  chr18_65119042     ZGre    T    C        0      0        2 
  18  chr18_65119042     ZHar    T    C        0      0        2 
  18  chr18_65119042   Sample    T    C        0      0        2 
  18  chr18_65119481     AAsi    G    T        0      0        2 
  18  chr18_65119481     AKia    G    T        1      2        2 
  18  chr18_65119481     AOna    G    T        1      2        2 
  18  chr18_65119481     ASom    G    T        0      0        2 
  18  chr18_65119481     HCab    G    T        0      0        2 
  18  chr18_65119481     HPrz    G    T        0      0        2 
  18  chr18_65119481     ZBoe    G    T        0      0        2 
  18  chr18_65119481     ZGre    G    T        0      0        2 
  18  chr18_65119481     ZHar    G    T        0      0        2 
  18  chr18_65119481   Sample    G    T        0      0        2 
  18  chr18_65119570     AAsi    T    C      0.5      1        2 
  18  chr18_65119570     AKia    T    C        0      0        2 
  18  chr18_65119570     AOna    T    C        0      0        2 
  18  chr18_65119570     ASom    T    C      0.5      1        2 
  18  chr18_65119570     HCab    T    C        0      0        2 
  18  chr18_65119570     HPrz    T    C        0      0        2 
  18  chr18_65119570     ZBoe    T    C        0      0        2 
  18  chr18_65119570     ZGre    T    C        0      0        2 
  18  chr18_65119570     ZHar    T    C        0      0        2 
  18  chr18_65119570   Sample    T    C        0      0        2 
  18  chr18_65135263     AAsi    T    A        0      0        2 
  18  chr18_65135263     AKia    T    A        1      2        2 
  18  chr18_65135263     AOna    T    A        0      0        2 
  18  chr18_65135263     ASom    T    A        0      0        2 
  18  chr18_65135263     HCab    T    A        0      0        2 
  18  chr18_65135263     HPrz    T    A        0      0        2 
  18  chr18_65135263     ZBoe    T    A        0      0        2 
  18  chr18_65135263     ZGre    T    A        0      0        2 
  18  chr18_65135263     ZHar    T    A        0      0        2 
  18  chr18_65135263   Sample    T    A        0      0        2 
  18  chr18_65139604     AAsi    G    A        0      0        2 
  18  chr18_65139604     AKia    G    A        0      0        2 
  18  chr18_65139604     AOna    G    A        0      0        2 
  18  chr18_65139604     ASom    G    A        0      0        2 
  18  chr18_65139604     HCab    G    A        1      2        2 
  18  chr18_65139604     HPrz    G    A        1      2        2 
  18  chr18_65139604     ZBoe    G    A        0      0        2 
  18  chr18_65139604     ZGre    G    A        0      0        2 
  18  chr18_65139604     ZHar    G    A        0      0        2 
  18  chr18_65139604   Sample    G    A        1      2        2 
  18  chr18_65147874     AAsi    G    A        0      0        2 
  18  chr18_65147874     AKia    G    A        0      0        2 
  18  chr18_65147874     AOna    G    A        1      2        2 
  18  chr18_65147874     ASom    G    A        0      0        2 
  18  chr18_65147874     HCab    G    A        0      0        2 
  18  chr18_65147874     HPrz    G    A        0      0        2 
  18  chr18_65147874     ZBoe    G    A        0      0        2 
  18  chr18_65147874     ZGre    G    A        0      0        2 
  18  chr18_65147874     ZHar    G    A        0      0        2 
  18  chr18_65147874   Sample    G    A        0      0        2 
  18  chr18_65153843     AAsi    C    A        1      2        2 
  18  chr18_65153843     AKia    C    A        1      2        2 
  18  chr18_65153843     AOna    C    A        1      2        2 
  18  chr18_65153843     ASom    C    A        1      2        2 
  18  chr18_65153843     HCab    C    A        0      0        2 
  18  chr18_65153843     HPrz    C    A        0      0        2 
  18  chr18_65153843     ZBoe    C    A        0      0        2 
  18  chr18_65153843     ZGre    C    A        0      0        2 
  18  chr18_65153843     ZHar    C    A        0      0        2 
  18  chr18_65153843   Sample    C    A        0      0        2 
  18  chr18_65155718     AAsi    A    G        0      0        2 
  18  chr18_65155718     AKia    A    G        0      0        2 
  18  chr18_65155718     AOna    A    G        0      0        2 
  18  chr18_65155718     ASom    A    G        0      0        2 
  18  chr18_65155718     HCab    A    G        0      0        2 
  18  chr18_65155718     HPrz    A    G      0.5      1        2 
  18  chr18_65155718     ZBoe    A    G        0      0        2 
  18  chr18_65155718     ZGre    A    G        0      0        2 
  18  chr18_65155718     ZHar    A    G        0      0        2 
  18  chr18_65155718   Sample    A    G        0      0        2 
  18  chr18_65164153     AAsi    C    T        0      0        2 
  18  chr18_65164153     AKia    C    T        0      0        2 
  18  chr18_65164153     AOna    C    T        0      0        2 
  18  chr18_65164153     ASom    C    T        0      0        2 
  18  chr18_65164153     HCab    C    T        0      0        2 
  18  chr18_65164153     HPrz    C    T        0      0        2 
  18  chr18_65164153     ZBoe    C    T        0      0        2 
  18  chr18_65164153     ZGre    C    T        1      2        2 
  18  chr18_65164153     ZHar    C    T        0      0        2 
  18  chr18_65164153   Sample    C    T        0      0        2 
  18  chr18_65164177     AAsi    G    A        0      0        2 
  18  chr18_65164177     AKia    G    A        1      2        2 
  18  chr18_65164177     AOna    G    A        0      0        2 
  18  chr18_65164177     ASom    G    A        0      0        2 
  18  chr18_65164177     HCab    G    A        0      0        2 
  18  chr18_65164177     HPrz    G    A        0      0        2 
  18  chr18_65164177     ZBoe    G    A        0      0        2 
  18  chr18_65164177     ZGre    G    A        0      0        2 
  18  chr18_65164177     ZHar    G    A        0      0        2 
  18  chr18_65164177   Sample    G    A        0      0        2 
  18  chr18_65177124     AAsi    A    G        0      0        2 
  18  chr18_65177124     AKia    A    G        0      0        2 
  18  chr18_65177124     AOna    A    G      0.5      1        2 
  18  chr18_65177124     ASom    A    G        0      0        2 
  18  chr18_65177124     HCab    A    G        0      0        2 
  18  chr18_65177124     HPrz    A    G        0      0        2 
  18  chr18_65177124     ZBoe    A    G        0      0        2 
  18  chr18_65177124     ZGre    A    G        0      0        2 
  18  chr18_65177124     ZHar    A    G        0      0        2 
  18  chr18_65177124   Sample    A    G        0      0        2 
  18  chr18_65179667     AAsi    A    G        0      0        2 
  18  chr18_65179667     AKia    A    G        0      0        2 
  18  chr18_65179667     AOna    A    G      0.5      1        2 
  18  chr18_65179667     ASom    A    G        0      0        2 
  18  chr18_65179667     HCab    A    G        0      0        2 
  18  chr18_65179667     HPrz    A    G        0      0        2 
  18  chr18_65179667     ZBoe    A    G        0      0        2 
  18  chr18_65179667     ZGre    A    G        0      0        2 
  18  chr18_65179667     ZHar    A    G        0      0        2 
  18  chr18_65179667   Sample    A    G        0      0        2 
  18  chr18_65191412     AAsi    C    T        0      0        2 
  18  chr18_65191412     AKia    C    T        0      0        2 
  18  chr18_65191412     AOna    C    T        0      0        2 
  18  chr18_65191412     ASom    C    T        0      0        2 
  18  chr18_65191412     HCab    C    T        0      0        2 
  18  chr18_65191412     HPrz    C    T        0      0        2 
  18  chr18_65191412     ZBoe    C    T        0      0        2 
  18  chr18_65191412     ZGre    C    T        0      0        2 
  18  chr18_65191412     ZHar    C    T      0.5      1        2 
  18  chr18_65191412   Sample    C    T        0      0        2 
  18  chr18_65191762     AAsi    A    C        0      0        2 
  18  chr18_65191762     AKia    A    C        0      0        2 
  18  chr18_65191762     AOna    A    C        0      0        2 
  18  chr18_65191762     ASom    A    C        0      0        2 
  18  chr18_65191762     HCab    A    C        1      2        2 
  18  chr18_65191762     HPrz    A    C        1      2        2 
  18  chr18_65191762     ZBoe    A    C        0      0        2 
  18  chr18_65191762     ZGre    A    C        0      0        2 
  18  chr18_65191762     ZHar    A    C        0      0        2 
  18  chr18_65191762   Sample    A    C        1      2        2 
  18  chr18_65194907     AAsi    C    T        0      0        2 
  18  chr18_65194907     AKia    C    T        0      0        2 
  18  chr18_65194907     AOna    C    T        0      0        2 
  18  chr18_65194907     ASom    C    T        0      0        2 
  18  chr18_65194907     HCab    C    T        1      2        2 
  18  chr18_65194907     HPrz    C    T        1      2        2 
  18  chr18_65194907     ZBoe    C    T        0      0        2 
  18  chr18_65194907     ZGre    C    T        0      0        2 
  18  chr18_65194907     ZHar    C    T        0      0        2 
  18  chr18_65194907   Sample    C    T        1      2        2 
  18  chr18_65195237     AAsi    C    T        0      0        2 
  18  chr18_65195237     AKia    C    T        0      0        2 
  18  chr18_65195237     AOna    C    T        0      0        2 
  18  chr18_65195237     ASom    C    T        0      0        2 
  18  chr18_65195237     HCab    C    T        0      0        2 
  18  chr18_65195237     HPrz    C    T        0      0        2 
  18  chr18_65195237     ZBoe    C    T        0      0        2 
  18  chr18_65195237     ZGre    C    T        0      0        2 
  18  chr18_65195237     ZHar    C    T        1      2        2 
  18  chr18_65195237   Sample    C    T        0      0        2 
  18  chr18_65206480     AAsi    A    G        0      0        2 
  18  chr18_65206480     AKia    A    G        0      0        2 
  18  chr18_65206480     AOna    A    G        0      0        2 
  18  chr18_65206480     ASom    A    G        0      0        2 
  18  chr18_65206480     HCab    A    G        1      2        2 
  18  chr18_65206480     HPrz    A    G        1      2        2 
  18  chr18_65206480     ZBoe    A    G        0      0        2 
  18  chr18_65206480     ZGre    A    G        0      0        2 
  18  chr18_65206480     ZHar    A    G        0      0        2 
  18  chr18_65206480   Sample    A    G        1      2        2 
  18  chr18_65211091     AAsi    A    G        1      2        2 
  18  chr18_65211091     AKia    A    G        0      0        2 
  18  chr18_65211091     AOna    A    G        0      0        2 
  18  chr18_65211091     ASom    A    G        1      2        2 
  18  chr18_65211091     HCab    A    G        0      0        2 
  18  chr18_65211091     HPrz    A    G        0      0        2 
  18  chr18_65211091     ZBoe    A    G        0      0        2 
  18  chr18_65211091     ZGre    A    G        0      0        2 
  18  chr18_65211091     ZHar    A    G        0      0        2 
  18  chr18_65211091   Sample    A    G        0      0        2 
  18  chr18_65212326     AAsi    G    A        0      0        2 
  18  chr18_65212326     AKia    G    A        0      0        2 
  18  chr18_65212326     AOna    G    A        0      0        2 
  18  chr18_65212326     ASom    G    A        0      0        2 
  18  chr18_65212326     HCab    G    A        1      2        2 
  18  chr18_65212326     HPrz    G    A        1      2        2 
  18  chr18_65212326     ZBoe    G    A        0      0        2 
  18  chr18_65212326     ZGre    G    A        0      0        2 
  18  chr18_65212326     ZHar    G    A        0      0        2 
  18  chr18_65212326   Sample    G    A        1      2        2 
  18  chr18_65212672     AAsi    C    T        0      0        2 
  18  chr18_65212672     AKia    C    T        0      0        2 
  18  chr18_65212672     AOna    C    T      0.5      1        2 
  18  chr18_65212672     ASom    C    T        0      0        2 
  18  chr18_65212672     HCab    C    T        0      0        2 
  18  chr18_65212672     HPrz    C    T        0      0        2 
  18  chr18_65212672     ZBoe    C    T        0      0        2 
  18  chr18_65212672     ZGre    C    T        0      0        2 
  18  chr18_65212672     ZHar    C    T        0      0        2 
  18  chr18_65212672   Sample    C    T        0      0        2 
  18  chr18_65214111     AAsi    A    C        0      0        2 
  18  chr18_65214111     AKia    A    C        0      0        2 
  18  chr18_65214111     AOna    A    C        0      0        2 
  18  chr18_65214111     ASom    A    C        0      0        2 
  18  chr18_65214111     HCab    A    C      0.5      1        2 
  18  chr18_65214111     HPrz    A    C      0.5      1        2 
  18  chr18_65214111     ZBoe    A    C        0      0        2 
  18  chr18_65214111     ZGre    A    C        0      0        2 
  18  chr18_65214111     ZHar    A    C        0      0        2 
  18  chr18_65214111   Sample    A    C        0      0        2 
  18  chr18_65219542     AAsi    C    T        0      0        2 
  18  chr18_65219542     AKia    C    T        0      0        2 
  18  chr18_65219542     AOna    C    T        0      0        2 
  18  chr18_65219542     ASom    C    T        0      0        2 
  18  chr18_65219542     HCab    C    T        1      2        2 
  18  chr18_65219542     HPrz    C    T        1      2        2 
  18  chr18_65219542     ZBoe    C    T        0      0        2 
  18  chr18_65219542     ZGre    C    T        0      0        2 
  18  chr18_65219542     ZHar    C    T        0      0        2 
  18  chr18_65219542   Sample    C    T        1      2        2 
  18  chr18_65224664     AAsi    T    C        0      0        2 
  18  chr18_65224664     AKia    T    C        0      0        2 
  18  chr18_65224664     AOna    T    C        0      0        2 
  18  chr18_65224664     ASom    T    C        0      0        2 
  18  chr18_65224664     HCab    T    C        0      0        2 
  18  chr18_65224664     HPrz    T    C        0      0        2 
  18  chr18_65224664     ZBoe    T    C        0      0        2 
  18  chr18_65224664     ZGre    T    C        0      0        2 
  18  chr18_65224664     ZHar    T    C      0.5      1        2 
  18  chr18_65224664   Sample    T    C        0      0        2 
  18  chr18_65229578     AAsi    G    T        0      0        2 
  18  chr18_65229578     AKia    G    T        0      0        2 
  18  chr18_65229578     AOna    G    T        0      0        2 
  18  chr18_65229578     ASom    G    T        0      0        2 
  18  chr18_65229578     HCab    G    T        0      0        2 
  18  chr18_65229578     HPrz    G    T        0      0        2 
  18  chr18_65229578     ZBoe    G    T        0      0        2 
  18  chr18_65229578     ZGre    G    T        1      2        2 
  18  chr18_65229578     ZHar    G    T        0      0        2 
  18  chr18_65229578   Sample    G    T        0      0        2 
  18  chr18_65235720     AAsi    C    T        0      0        2 
  18  chr18_65235720     AKia    C    T        0      0        2 
  18  chr18_65235720     AOna    C    T      0.5      1        2 
  18  chr18_65235720     ASom    C    T        0      0        2 
  18  chr18_65235720     HCab    C    T        0      0        2 
  18  chr18_65235720     HPrz    C    T        0      0        2 
  18  chr18_65235720     ZBoe    C    T        0      0        2 
  18  chr18_65235720     ZGre    C    T        0      0        2 
  18  chr18_65235720     ZHar    C    T        0      0        2 
  18  chr18_65235720   Sample    C    T        0      0        2 
  18  chr18_65238001     AAsi    G    T        0      0        2 
  18  chr18_65238001     AKia    G    T        0      0        2 
  18  chr18_65238001     AOna    G    T        0      0        2 
  18  chr18_65238001     ASom    G    T        0      0        2 
  18  chr18_65238001     HCab    G    T        0      0        2 
  18  chr18_65238001     HPrz    G    T        0      0        2 
  18  chr18_65238001     ZBoe    G    T      0.5      1        2 
  18  chr18_65238001     ZGre    G    T        0      0        2 
  18  chr18_65238001     ZHar    G    T        0      0        2 
  18  chr18_65238001   Sample    G    T        0      0        2 
  18  chr18_65250370     AAsi    A    G        0      0        2 
  18  chr18_65250370     AKia    A    G        0      0        2 
  18  chr18_65250370     AOna    A    G        0      0        2 
  18  chr18_65250370     ASom    A    G        0      0        2 
  18  chr18_65250370     HCab    A    G      0.5      1        2 
  18  chr18_65250370     HPrz    A    G        0      0        2 
  18  chr18_65250370     ZBoe    A    G        0      0        2 
  18  chr18_65250370     ZGre    A    G        0      0        2 
  18  chr18_65250370     ZHar    A    G        0      0        2 
  18  chr18_65250370   Sample    A    G        0      0        2 
  18  chr18_65267299     AAsi    C    T        0      0        2 
  18  chr18_65267299     AKia    C    T        0      0        2 
  18  chr18_65267299     AOna    C    T        0      0        2 
  18  chr18_65267299     ASom    C    T        0      0        2 
  18  chr18_65267299     HCab    C    T        0      0        2 
  18  chr18_65267299     HPrz    C    T        0      0        2 
  18  chr18_65267299     ZBoe    C    T        0      0        2 
  18  chr18_65267299     ZGre    C    T        0      0        2 
  18  chr18_65267299     ZHar    C    T        1      2        2 
  18  chr18_65267299   Sample    C    T        0      0        2 
  18  chr18_65271832     AAsi    T    G        0      0        2 
  18  chr18_65271832     AKia    T    G        0      0        2 
  18  chr18_65271832     AOna    T    G      0.5      1        2 
  18  chr18_65271832     ASom    T    G        0      0        2 
  18  chr18_65271832     HCab    T    G        0      0        2 
  18  chr18_65271832     HPrz    T    G        0      0        2 
  18  chr18_65271832     ZBoe    T    G        0      0        2 
  18  chr18_65271832     ZGre    T    G        0      0        2 
  18  chr18_65271832     ZHar    T    G        0      0        2 
  18  chr18_65271832   Sample    T    G        0      0        2 
  18  chr18_65279209     AAsi    A    G        0      0        2 
  18  chr18_65279209     AKia    A    G        0      0        2 
  18  chr18_65279209     AOna    A    G        0      0        2 
  18  chr18_65279209     ASom    A    G        0      0        2 
  18  chr18_65279209     HCab    A    G        0      0        2 
  18  chr18_65279209     HPrz    A    G        0      0        2 
  18  chr18_65279209     ZBoe    A    G        1      2        2 
  18  chr18_65279209     ZGre    A    G        1      2        2 
  18  chr18_65279209     ZHar    A    G        1      2        2 
  18  chr18_65279209   Sample    A    G        0      0        2 
  18  chr18_65281341     AAsi    C    A      0.5      1        2 
  18  chr18_65281341     AKia    C    A        0      0        2 
  18  chr18_65281341     AOna    C    A        0      0        2 
  18  chr18_65281341     ASom    C    A        0      0        2 
  18  chr18_65281341     HCab    C    A        0      0        2 
  18  chr18_65281341     HPrz    C    A        0      0        2 
  18  chr18_65281341     ZBoe    C    A        0      0        2 
  18  chr18_65281341     ZGre    C    A        0      0        2 
  18  chr18_65281341     ZHar    C    A        0      0        2 
  18  chr18_65281341   Sample    C    A        0      0        2 
  18  chr18_65287253     AAsi    A    C        0      0        2 
  18  chr18_65287253     AKia    A    C      0.5      1        2 
  18  chr18_65287253     AOna    A    C        1      2        2 
  18  chr18_65287253     ASom    A    C        0      0        2 
  18  chr18_65287253     HCab    A    C        0      0        2 
  18  chr18_65287253     HPrz    A    C        0      0        2 
  18  chr18_65287253     ZBoe    A    C        0      0        2 
  18  chr18_65287253     ZGre    A    C        0      0        2 
  18  chr18_65287253     ZHar    A    C        0      0        2 
  18  chr18_65287253   Sample    A    C        0      0        2 
  18  chr18_65310587     AAsi    T    C        0      0        2 
  18  chr18_65310587     AKia    T    C        0      0        2 
  18  chr18_65310587     AOna    T    C        0      0        2 
  18  chr18_65310587     ASom    T    C        0      0        2 
  18  chr18_65310587     HCab    T    C        1      2        2 
  18  chr18_65310587     HPrz    T    C        1      2        2 
  18  chr18_65310587     ZBoe    T    C        0      0        2 
  18  chr18_65310587     ZGre    T    C        0      0        2 
  18  chr18_65310587     ZHar    T    C        0      0        2 
  18  chr18_65310587   Sample    T    C        1      2        2 
  18  chr18_65321643     AAsi    A    G        0      0        2 
  18  chr18_65321643     AKia    A    G        0      0        2 
  18  chr18_65321643     AOna    A    G        0      0        2 
  18  chr18_65321643     ASom    A    G        0      0        2 
  18  chr18_65321643     HCab    A    G        0      0        2 
  18  chr18_65321643     HPrz    A    G        0      0        2 
  18  chr18_65321643     ZBoe    A    G      0.5      1        2 
  18  chr18_65321643     ZGre    A    G        0      0        2 
  18  chr18_65321643     ZHar    A    G        0      0        2 
  18  chr18_65321643   Sample    A    G        0      0        2 
  18  chr18_65325250     AAsi    A    G        1      2        2 
  18  chr18_65325250     AKia    A    G        0      0        2 
  18  chr18_65325250     AOna    A    G        0      0        2 
  18  chr18_65325250     ASom    A    G        1      2        2 
  18  chr18_65325250     HCab    A    G        0      0        2 
  18  chr18_65325250     HPrz    A    G        0      0        2 
  18  chr18_65325250     ZBoe    A    G        1      2        2 
  18  chr18_65325250     ZGre    A    G        1      2        2 
  18  chr18_65325250     ZHar    A    G        1      2        2 
  18  chr18_65325250   Sample    A    G        0      0        2 
  18  chr18_65327207     AAsi    A    G        0      0        2 
  18  chr18_65327207     AKia    A    G        1      2        2 
  18  chr18_65327207     AOna    A    G        1      2        2 
  18  chr18_65327207     ASom    A    G        0      0        2 
  18  chr18_65327207     HCab    A    G        0      0        2 
  18  chr18_65327207     HPrz    A    G        0      0        2 
  18  chr18_65327207     ZBoe    A    G        0      0        2 
  18  chr18_65327207     ZGre    A    G        0      0        2 
  18  chr18_65327207     ZHar    A    G        0      0        2 
  18  chr18_65327207   Sample    A    G        0      0        2 
  18  chr18_65330985     AAsi    T    C        1      2        2 
  18  chr18_65330985     AKia    T    C        0      0        2 
  18  chr18_65330985     AOna    T    C        0      0        2 
  18  chr18_65330985     ASom    T    C        1      2        2 
  18  chr18_65330985     HCab    T    C        0      0        2 
  18  chr18_65330985     HPrz    T    C        0      0        2 
  18  chr18_65330985     ZBoe    T    C        0      0        2 
  18  chr18_65330985     ZGre    T    C        0      0        2 
  18  chr18_65330985     ZHar    T    C        0      0        2 
  18  chr18_65330985   Sample    T    C        0      0        2 
  18  chr18_65347124     AAsi    C    A        0      0        2 
  18  chr18_65347124     AKia    C    A        1      2        2 
  18  chr18_65347124     AOna    C    A        1      2        2 
  18  chr18_65347124     ASom    C    A        0      0        2 
  18  chr18_65347124     HCab    C    A        0      0        2 
  18  chr18_65347124     HPrz    C    A        0      0        2 
  18  chr18_65347124     ZBoe    C    A        0      0        2 
  18  chr18_65347124     ZGre    C    A        0      0        2 
  18  chr18_65347124     ZHar    C    A        0      0        2 
  18  chr18_65347124   Sample    C    A        0      0        2 
  18  chr18_65348937     AAsi    G    A        0      0        2 
  18  chr18_65348937     AKia    G    A        0      0        2 
  18  chr18_65348937     AOna    G    A        0      0        2 
  18  chr18_65348937     ASom    G    A        1      2        2 
  18  chr18_65348937     HCab    G    A        0      0        2 
  18  chr18_65348937     HPrz    G    A        0      0        2 
  18  chr18_65348937     ZBoe    G    A        0      0        2 
  18  chr18_65348937     ZGre    G    A        0      0        2 
  18  chr18_65348937     ZHar    G    A        0      0        2 
  18  chr18_65348937   Sample    G    A        0      0        2 
  18  chr18_65350219     AAsi    A    T        0      0        2 
  18  chr18_65350219     AKia    A    T        0      0        2 
  18  chr18_65350219     AOna    A    T        0      0        2 
  18  chr18_65350219     ASom    A    T        0      0        2 
  18  chr18_65350219     HCab    A    T        1      2        2 
  18  chr18_65350219     HPrz    A    T        1      2        2 
  18  chr18_65350219     ZBoe    A    T        0      0        2 
  18  chr18_65350219     ZGre    A    T        0      0        2 
  18  chr18_65350219     ZHar    A    T        0      0        2 
  18  chr18_65350219   Sample    A    T        1      2        2 
  18  chr18_65356628     AAsi    G    A        0      0        2 
  18  chr18_65356628     AKia    G    A        0      0        2 
  18  chr18_65356628     AOna    G    A        0      0        2 
  18  chr18_65356628     ASom    G    A        0      0        2 
  18  chr18_65356628     HCab    G    A        1      2        2 
  18  chr18_65356628     HPrz    G    A        1      2        2 
  18  chr18_65356628     ZBoe    G    A        0      0        2 
  18  chr18_65356628     ZGre    G    A        0      0        2 
  18  chr18_65356628     ZHar    G    A        0      0        2 
  18  chr18_65356628   Sample    G    A        1      2        2 
  18  chr18_65359824     AAsi    T    C        0      0        2 
  18  chr18_65359824     AKia    T    C        0      0        2 
  18  chr18_65359824     AOna    T    C        0      0        2 
  18  chr18_65359824     ASom    T    C        0      0        2 
  18  chr18_65359824     HCab    T    C        1      2        2 
  18  chr18_65359824     HPrz    T    C        1      2        2 
  18  chr18_65359824     ZBoe    T    C        0      0        2 
  18  chr18_65359824     ZGre    T    C        0      0        2 
  18  chr18_65359824     ZHar    T    C        0      0        2 
  18  chr18_65359824   Sample    T    C        1      2        2 
  18  chr18_65360151     AAsi    A    G        0      0        2 
  18  chr18_65360151     AKia    A    G        0      0        2 
  18  chr18_65360151     AOna    A    G        0      0        2 
  18  chr18_65360151     ASom    A    G        0      0        2 
  18  chr18_65360151     HCab    A    G        1      2        2 
  18  chr18_65360151     HPrz    A    G        1      2        2 
  18  chr18_65360151     ZBoe    A    G        0      0        2 
  18  chr18_65360151     ZGre    A    G        0      0        2 
  18  chr18_65360151     ZHar    A    G        0      0        2 
  18  chr18_65360151   Sample    A    G        1      2        2 
  18  chr18_65369252     AAsi    G    T        0      0        2 
  18  chr18_65369252     AKia    G    T        0      0        2 
  18  chr18_65369252     AOna    G    T        0      0        2 
  18  chr18_65369252     ASom    G    T        1      2        2 
  18  chr18_65369252     HCab    G    T        0      0        2 
  18  chr18_65369252     HPrz    G    T        0      0        2 
  18  chr18_65369252     ZBoe    G    T        0      0        2 
  18  chr18_65369252     ZGre    G    T        0      0        2 
  18  chr18_65369252     ZHar    G    T        0      0        2 
  18  chr18_65369252   Sample    G    T        0      0        2 
  18  chr18_65371201     AAsi    C    T        1      2        2 
  18  chr18_65371201     AKia    C    T        0      0        2 
  18  chr18_65371201     AOna    C    T        0      0        2 
  18  chr18_65371201     ASom    C    T        1      2        2 
  18  chr18_65371201     HCab    C    T        0      0        2 
  18  chr18_65371201     HPrz    C    T        0      0        2 
  18  chr18_65371201     ZBoe    C    T        0      0        2 
  18  chr18_65371201     ZGre    C    T        0      0        2 
  18  chr18_65371201     ZHar    C    T        0      0        2 
  18  chr18_65371201   Sample    C    T        0      0        2 
  18  chr18_65375376     AAsi    A    G        0      0        2 
  18  chr18_65375376     AKia    A    G        0      0        2 
  18  chr18_65375376     AOna    A    G      0.5      1        2 
  18  chr18_65375376     ASom    A    G        0      0        2 
  18  chr18_65375376     HCab    A    G        0      0        2 
  18  chr18_65375376     HPrz    A    G        0      0        2 
  18  chr18_65375376     ZBoe    A    G        0      0        2 
  18  chr18_65375376     ZGre    A    G        0      0        2 
  18  chr18_65375376     ZHar    A    G        0      0        2 
  18  chr18_65375376   Sample    A    G        0      0        2 
  18  chr18_65378187     AAsi    A    G        0      0        2 
  18  chr18_65378187     AKia    A    G        0      0        2 
  18  chr18_65378187     AOna    A    G        0      0        2 
  18  chr18_65378187     ASom    A    G        0      0        2 
  18  chr18_65378187     HCab    A    G        0      0        2 
  18  chr18_65378187     HPrz    A    G        0      0        2 
  18  chr18_65378187     ZBoe    A    G        0      0        2 
  18  chr18_65378187     ZGre    A    G        0      0        2 
  18  chr18_65378187     ZHar    A    G      0.5      1        2 
  18  chr18_65378187   Sample    A    G        0      0        2 
  18  chr18_65380410     AAsi    G    A        0      0        2 
  18  chr18_65380410     AKia    G    A        0      0        2 
  18  chr18_65380410     AOna    G    A        0      0        2 
  18  chr18_65380410     ASom    G    A        0      0        2 
  18  chr18_65380410     HCab    G    A        0      0        2 
  18  chr18_65380410     HPrz    G    A        0      0        2 
  18  chr18_65380410     ZBoe    G    A      0.5      1        2 
  18  chr18_65380410     ZGre    G    A        0      0        2 
  18  chr18_65380410     ZHar    G    A        0      0        2 
  18  chr18_65380410   Sample    G    A        0      0        2 
  18  chr18_65391918     AAsi    A    G        0      0        2 
  18  chr18_65391918     AKia    A    G        0      0        2 
  18  chr18_65391918     AOna    A    G        0      0        2 
  18  chr18_65391918     ASom    A    G        0      0        2 
  18  chr18_65391918     HCab    A    G        0      0        2 
  18  chr18_65391918     HPrz    A    G        1      2        2 
  18  chr18_65391918     ZBoe    A    G        0      0        2 
  18  chr18_65391918     ZGre    A    G        0      0        2 
  18  chr18_65391918     ZHar    A    G        0      0        2 
  18  chr18_65391918   Sample    A    G        0      0        2 
  18  chr18_65392196     AAsi    C    G        0      0        2 
  18  chr18_65392196     AKia    C    G        0      0        2 
  18  chr18_65392196     AOna    C    G        0      0        2 
  18  chr18_65392196     ASom    C    G        0      0        2 
  18  chr18_65392196     HCab    C    G        1      2        2 
  18  chr18_65392196     HPrz    C    G        1      2        2 
  18  chr18_65392196     ZBoe    C    G        0      0        2 
  18  chr18_65392196     ZGre    C    G        0      0        2 
  18  chr18_65392196     ZHar    C    G        0      0        2 
  18  chr18_65392196   Sample    C    G        1      2        2 
  18  chr18_65404130     AAsi    A    G        0      0        2 
  18  chr18_65404130     AKia    A    G        0      0        2 
  18  chr18_65404130     AOna    A    G        0      0        2 
  18  chr18_65404130     ASom    A    G        0      0        2 
  18  chr18_65404130     HCab    A    G        1      2        2 
  18  chr18_65404130     HPrz    A    G        1      2        2 
  18  chr18_65404130     ZBoe    A    G        0      0        2 
  18  chr18_65404130     ZGre    A    G        0      0        2 
  18  chr18_65404130     ZHar    A    G        0      0        2 
  18  chr18_65404130   Sample    A    G        1      2        2 
  18  chr18_65415841     AAsi    C    T        0      0        2 
  18  chr18_65415841     AKia    C    T        0      0        2 
  18  chr18_65415841     AOna    C    T        0      0        2 
  18  chr18_65415841     ASom    C    T        0      0        2 
  18  chr18_65415841     HCab    C    T        0      0        2 
  18  chr18_65415841     HPrz    C    T        0      0        2 
  18  chr18_65415841     ZBoe    C    T      0.5      1        2 
  18  chr18_65415841     ZGre    C    T        0      0        2 
  18  chr18_65415841     ZHar    C    T        0      0        2 
  18  chr18_65415841   Sample    C    T        0      0        2 
  18  chr18_65418665     AAsi    A    G        0      0        2 
  18  chr18_65418665     AKia    A    G        0      0        2 
  18  chr18_65418665     AOna    A    G        0      0        2 
  18  chr18_65418665     ASom    A    G        0      0        2 
  18  chr18_65418665     HCab    A    G        1      2        2 
  18  chr18_65418665     HPrz    A    G        1      2        2 
  18  chr18_65418665     ZBoe    A    G        0      0        2 
  18  chr18_65418665     ZGre    A    G        0      0        2 
  18  chr18_65418665     ZHar    A    G        0      0        2 
  18  chr18_65418665   Sample    A    G        1      2        2 
  18  chr18_65422371     AAsi    T    G        0      0        2 
  18  chr18_65422371     AKia    T    G        0      0        2 
  18  chr18_65422371     AOna    T    G        0      0        2 
  18  chr18_65422371     ASom    T    G        0      0        2 
  18  chr18_65422371     HCab    T    G        0      0        2 
  18  chr18_65422371     HPrz    T    G        0      0        2 
  18  chr18_65422371     ZBoe    T    G        0      0        2 
  18  chr18_65422371     ZGre    T    G        0      0        2 
  18  chr18_65422371     ZHar    T    G      0.5      1        2 
  18  chr18_65422371   Sample    T    G        0      0        2 
  18  chr18_65439467     AAsi    C    T        0      0        2 
  18  chr18_65439467     AKia    C    T        0      0        2 
  18  chr18_65439467     AOna    C    T      0.5      1        2 
  18  chr18_65439467     ASom    C    T        0      0        2 
  18  chr18_65439467     HCab    C    T        0      0        2 
  18  chr18_65439467     HPrz    C    T        0      0        2 
  18  chr18_65439467     ZBoe    C    T        0      0        2 
  18  chr18_65439467     ZGre    C    T        0      0        2 
  18  chr18_65439467     ZHar    C    T        0      0        2 
  18  chr18_65439467   Sample    C    T        0      0        2 
  18  chr18_65440142     AAsi    T    A        0      0        2 
  18  chr18_65440142     AKia    T    A        0      0        2 
  18  chr18_65440142     AOna    T    A        0      0        2 
  18  chr18_65440142     ASom    T    A        0      0        2 
  18  chr18_65440142     HCab    T    A        0      0        2 
  18  chr18_65440142     HPrz    T    A        0      0        2 
  18  chr18_65440142     ZBoe    T    A        0      0        2 
  18  chr18_65440142     ZGre    T    A        0      0        2 
  18  chr18_65440142     ZHar    T    A      0.5      1        2 
  18  chr18_65440142   Sample    T    A        0      0        2 
  18  chr18_65440908     AAsi    C    G        0      0        2 
  18  chr18_65440908     AKia    C    G        0      0        2 
  18  chr18_65440908     AOna    C    G        0      0        2 
  18  chr18_65440908     ASom    C    G        0      0        2 
  18  chr18_65440908     HCab    C    G        1      2        2 
  18  chr18_65440908     HPrz    C    G        1      2        2 
  18  chr18_65440908     ZBoe    C    G        0      0        2 
  18  chr18_65440908     ZGre    C    G        0      0        2 
  18  chr18_65440908     ZHar    C    G        0      0        2 
  18  chr18_65440908   Sample    C    G        1      2        2 
  18  chr18_65446341     AAsi    G    C        0      0        2 
  18  chr18_65446341     AKia    G    C        0      0        2 
  18  chr18_65446341     AOna    G    C        0      0        2 
  18  chr18_65446341     ASom    G    C        0      0        2 
  18  chr18_65446341     HCab    G    C        1      2        2 
  18  chr18_65446341     HPrz    G    C        1      2        2 
  18  chr18_65446341     ZBoe    G    C        0      0        2 
  18  chr18_65446341     ZGre    G    C        0      0        2 
  18  chr18_65446341     ZHar    G    C        0      0        2 
  18  chr18_65446341   Sample    G    C        1      2        2 
  18  chr18_65446799     AAsi    C    G        0      0        2 
  18  chr18_65446799     AKia    C    G        0      0        2 
  18  chr18_65446799     AOna    C    G        0      0        2 
  18  chr18_65446799     ASom    C    G        0      0        2 
  18  chr18_65446799     HCab    C    G        1      2        2 
  18  chr18_65446799     HPrz    C    G        1      2        2 
  18  chr18_65446799     ZBoe    C    G        0      0        2 
  18  chr18_65446799     ZGre    C    G        0      0        2 
  18  chr18_65446799     ZHar    C    G        0      0        2 
  18  chr18_65446799   Sample    C    G        1      2        2 
  18  chr18_65455108     AAsi    G    C        0      0        2 
  18  chr18_65455108     AKia    G    C        1      2        2 
  18  chr18_65455108     AOna    G    C        0      0        2 
  18  chr18_65455108     ASom    G    C        0      0        2 
  18  chr18_65455108     HCab    G    C        0      0        2 
  18  chr18_65455108     HPrz    G    C        0      0        2 
  18  chr18_65455108     ZBoe    G    C        0      0        2 
  18  chr18_65455108     ZGre    G    C        0      0        2 
  18  chr18_65455108     ZHar    G    C        0      0        2 
  18  chr18_65455108   Sample    G    C        0      0        2 
  18  chr18_65456949     AAsi    C    T        0      0        2 
  18  chr18_65456949     AKia    C    T        0      0        2 
  18  chr18_65456949     AOna    C    T        0      0        2 
  18  chr18_65456949     ASom    C    T        0      0        2 
  18  chr18_65456949     HCab    C    T        1      2        2 
  18  chr18_65456949     HPrz    C    T        1      2        2 
  18  chr18_65456949     ZBoe    C    T        0      0        2 
  18  chr18_65456949     ZGre    C    T        0      0        2 
  18  chr18_65456949     ZHar    C    T        0      0        2 
  18  chr18_65456949   Sample    C    T        1      2        2 
  18  chr18_65464410     AAsi    T    C        1      2        2 
  18  chr18_65464410     AKia    T    C        0      0        2 
  18  chr18_65464410     AOna    T    C        0      0        2 
  18  chr18_65464410     ASom    T    C        1      2        2 
  18  chr18_65464410     HCab    T    C        0      0        2 
  18  chr18_65464410     HPrz    T    C        0      0        2 
  18  chr18_65464410     ZBoe    T    C        0      0        2 
  18  chr18_65464410     ZGre    T    C        0      0        2 
  18  chr18_65464410     ZHar    T    C        0      0        2 
  18  chr18_65464410   Sample    T    C        0      0        2 
  18  chr18_65471979     AAsi    A    T        0      0        2 
  18  chr18_65471979     AKia    A    T        0      0        2 
  18  chr18_65471979     AOna    A    T        0      0        2 
  18  chr18_65471979     ASom    A    T        0      0        2 
  18  chr18_65471979     HCab    A    T        1      2        2 
  18  chr18_65471979     HPrz    A    T        1      2        2 
  18  chr18_65471979     ZBoe    A    T        0      0        2 
  18  chr18_65471979     ZGre    A    T        0      0        2 
  18  chr18_65471979     ZHar    A    T        0      0        2 
  18  chr18_65471979   Sample    A    T        1      2        2 
  18  chr18_65473627     AAsi    A    G        0      0        2 
  18  chr18_65473627     AKia    A    G        0      0        2 
  18  chr18_65473627     AOna    A    G        0      0        2 
  18  chr18_65473627     ASom    A    G        0      0        2 
  18  chr18_65473627     HCab    A    G        0      0        2 
  18  chr18_65473627     HPrz    A    G        0      0        2 
  18  chr18_65473627     ZBoe    A    G        1      2        2 
  18  chr18_65473627     ZGre    A    G        0      0        2 
  18  chr18_65473627     ZHar    A    G        0      0        2 
  18  chr18_65473627   Sample    A    G        0      0        2 
  18  chr18_65475083     AAsi    G    A        0      0        2 
  18  chr18_65475083     AKia    G    A        0      0        2 
  18  chr18_65475083     AOna    G    A        0      0        2 
  18  chr18_65475083     ASom    G    A        0      0        2 
  18  chr18_65475083     HCab    G    A        0      0        2 
  18  chr18_65475083     HPrz    G    A        0      0        2 
  18  chr18_65475083     ZBoe    G    A      0.5      1        2 
  18  chr18_65475083     ZGre    G    A        0      0        2 
  18  chr18_65475083     ZHar    G    A        0      0        2 
  18  chr18_65475083   Sample    G    A        0      0        2 
  18  chr18_65479439     AAsi    G    T        0      0        2 
  18  chr18_65479439     AKia    G    T        0      0        2 
  18  chr18_65479439     AOna    G    T      0.5      1        2 
  18  chr18_65479439     ASom    G    T        0      0        2 
  18  chr18_65479439     HCab    G    T        0      0        2 
  18  chr18_65479439     HPrz    G    T      0.5      1        2 
  18  chr18_65479439     ZBoe    G    T        0      0        2 
  18  chr18_65479439     ZGre    G    T        0      0        2 
  18  chr18_65479439     ZHar    G    T        0      0        2 
  18  chr18_65479439   Sample    G    T        0      0        2 
  18  chr18_65482302     AAsi    G    A      0.5      1        2 
  18  chr18_65482302     AKia    G    A        0      0        2 
  18  chr18_65482302     AOna    G    A        0      0        2 
  18  chr18_65482302     ASom    G    A        1      2        2 
  18  chr18_65482302     HCab    G    A        0      0        2 
  18  chr18_65482302     HPrz    G    A        0      0        2 
  18  chr18_65482302     ZBoe    G    A        0      0        2 
  18  chr18_65482302     ZGre    G    A        0      0        2 
  18  chr18_65482302     ZHar    G    A        0      0        2 
  18  chr18_65482302   Sample    G    A        0      0        2 
  18  chr18_65484593     AAsi    T    C        0      0        2 
  18  chr18_65484593     AKia    T    C        0      0        2 
  18  chr18_65484593     AOna    T    C        0      0        2 
  18  chr18_65484593     ASom    T    C        0      0        2 
  18  chr18_65484593     HCab    T    C        0      0        2 
  18  chr18_65484593     HPrz    T    C        0      0        2 
  18  chr18_65484593     ZBoe    T    C        0      0        2 
  18  chr18_65484593     ZGre    T    C      0.5      1        2 
  18  chr18_65484593     ZHar    T    C        0      0        2 
  18  chr18_65484593   Sample    T    C        0      0        2 
  18  chr18_65488666     AAsi    T    C        0      0        2 
  18  chr18_65488666     AKia    T    C        0      0        2 
  18  chr18_65488666     AOna    T    C        0      0        2 
  18  chr18_65488666     ASom    T    C        0      0        2 
  18  chr18_65488666     HCab    T    C        0      0        2 
  18  chr18_65488666     HPrz    T    C        0      0        2 
  18  chr18_65488666     ZBoe    T    C        0      0        2 
  18  chr18_65488666     ZGre    T    C        0      0        2 
  18  chr18_65488666     ZHar    T    C      0.5      1        2 
  18  chr18_65488666   Sample    T    C        0      0        2 
  18  chr18_65490005     AAsi    A    G        0      0        2 
  18  chr18_65490005     AKia    A    G        0      0        2 
  18  chr18_65490005     AOna    A    G        1      2        2 
  18  chr18_65490005     ASom    A    G        0      0        2 
  18  chr18_65490005     HCab    A    G        1      2        2 
  18  chr18_65490005     HPrz    A    G        1      2        2 
  18  chr18_65490005     ZBoe    A    G        0      0        2 
  18  chr18_65490005     ZGre    A    G        0      0        2 
  18  chr18_65490005     ZHar    A    G        0      0        2 
  18  chr18_65490005   Sample    A    G        1      2        2 
  18  chr18_65524586     AAsi    A    C        0      0        2 
  18  chr18_65524586     AKia    A    C        0      0        2 
  18  chr18_65524586     AOna    A    C        0      0        2 
  18  chr18_65524586     ASom    A    C        0      0        2 
  18  chr18_65524586     HCab    A    C        0      0        2 
  18  chr18_65524586     HPrz    A    C        0      0        2 
  18  chr18_65524586     ZBoe    A    C        0      0        2 
  18  chr18_65524586     ZGre    A    C        0      0        2 
  18  chr18_65524586     ZHar    A    C        1      2        2 
  18  chr18_65524586   Sample    A    C        0      0        2 
  18  chr18_65525469     AAsi    C    T        0      0        2 
  18  chr18_65525469     AKia    C    T        0      0        2 
  18  chr18_65525469     AOna    C    T        0      0        2 
  18  chr18_65525469     ASom    C    T        0      0        2 
  18  chr18_65525469     HCab    C    T        1      2        2 
  18  chr18_65525469     HPrz    C    T        1      2        2 
  18  chr18_65525469     ZBoe    C    T        0      0        2 
  18  chr18_65525469     ZGre    C    T        0      0        2 
  18  chr18_65525469     ZHar    C    T        0      0        2 
  18  chr18_65525469   Sample    C    T        1      2        2 
  18  chr18_65554492     AAsi    A    G        0      0        2 
  18  chr18_65554492     AKia    A    G        0      0        2 
  18  chr18_65554492     AOna    A    G        0      0        2 
  18  chr18_65554492     ASom    A    G        0      0        2 
  18  chr18_65554492     HCab    A    G        1      2        2 
  18  chr18_65554492     HPrz    A    G        1      2        2 
  18  chr18_65554492     ZBoe    A    G        0      0        2 
  18  chr18_65554492     ZGre    A    G        0      0        2 
  18  chr18_65554492     ZHar    A    G        0      0        2 
  18  chr18_65554492   Sample    A    G        1      2        2 
  18  chr18_65559145     AAsi    C    T        0      0        2 
  18  chr18_65559145     AKia    C    T        0      0        2 
  18  chr18_65559145     AOna    C    T        0      0        2 
  18  chr18_65559145     ASom    C    T        0      0        2 
  18  chr18_65559145     HCab    C    T        1      2        2 
  18  chr18_65559145     HPrz    C    T        1      2        2 
  18  chr18_65559145     ZBoe    C    T        0      0        2 
  18  chr18_65559145     ZGre    C    T        0      0        2 
  18  chr18_65559145     ZHar    C    T        0      0        2 
  18  chr18_65559145   Sample    C    T        1      2        2 
  18  chr18_65568351     AAsi    G    A        0      0        2 
  18  chr18_65568351     AKia    G    A      0.5      1        2 
  18  chr18_65568351     AOna    G    A      0.5      1        2 
  18  chr18_65568351     ASom    G    A        0      0        2 
  18  chr18_65568351     HCab    G    A        0      0        2 
  18  chr18_65568351     HPrz    G    A        0      0        2 
  18  chr18_65568351     ZBoe    G    A        0      0        2 
  18  chr18_65568351     ZGre    G    A        0      0        2 
  18  chr18_65568351     ZHar    G    A        0      0        2 
  18  chr18_65568351   Sample    G    A        0      0        2 
  18  chr18_65585113     AAsi    T    G        1      2        2 
  18  chr18_65585113     AKia    T    G        0      0        2 
  18  chr18_65585113     AOna    T    G        0      0        2 
  18  chr18_65585113     ASom    T    G        1      2        2 
  18  chr18_65585113     HCab    T    G        0      0        2 
  18  chr18_65585113     HPrz    T    G        0      0        2 
  18  chr18_65585113     ZBoe    T    G        0      0        2 
  18  chr18_65585113     ZGre    T    G        0      0        2 
  18  chr18_65585113     ZHar    T    G        0      0        2 
  18  chr18_65585113   Sample    T    G        0      0        2 
  18  chr18_65587912     AAsi    C    G        0      0        2 
  18  chr18_65587912     AKia    C    G        0      0        2 
  18  chr18_65587912     AOna    C    G        0      0        2 
  18  chr18_65587912     ASom    C    G        0      0        2 
  18  chr18_65587912     HCab    C    G      0.5      1        2 
  18  chr18_65587912     HPrz    C    G        0      0        2 
  18  chr18_65587912     ZBoe    C    G        0      0        2 
  18  chr18_65587912     ZGre    C    G        0      0        2 
  18  chr18_65587912     ZHar    C    G        0      0        2 
  18  chr18_65587912   Sample    C    G        0      0        2 
  18  chr18_65592790     AAsi    C    T        0      0        2 
  18  chr18_65592790     AKia    C    T        0      0        2 
  18  chr18_65592790     AOna    C    T        0      0        2 
  18  chr18_65592790     ASom    C    T        0      0        2 
  18  chr18_65592790     HCab    C    T        1      2        2 
  18  chr18_65592790     HPrz    C    T        1      2        2 
  18  chr18_65592790     ZBoe    C    T        0      0        2 
  18  chr18_65592790     ZGre    C    T        0      0        2 
  18  chr18_65592790     ZHar    C    T        0      0        2 
  18  chr18_65592790   Sample    C    T        1      2        2 
  18  chr18_65593923     AAsi    T    G        0      0        2 
  18  chr18_65593923     AKia    T    G        1      2        2 
  18  chr18_65593923     AOna    T    G        0      0        2 
  18  chr18_65593923     ASom    T    G        0      0        2 
  18  chr18_65593923     HCab    T    G        0      0        2 
  18  chr18_65593923     HPrz    T    G        0      0        2 
  18  chr18_65593923     ZBoe    T    G        0      0        2 
  18  chr18_65593923     ZGre    T    G        0      0        2 
  18  chr18_65593923     ZHar    T    G        0      0        2 
  18  chr18_65593923   Sample    T    G        0      0        2 
  18  chr18_65600769     AAsi    G    A        0      0        2 
  18  chr18_65600769     AKia    G    A        0      0        2 
  18  chr18_65600769     AOna    G    A        0      0        2 
  18  chr18_65600769     ASom    G    A        0      0        2 
  18  chr18_65600769     HCab    G    A        1      2        2 
  18  chr18_65600769     HPrz    G    A        1      2        2 
  18  chr18_65600769     ZBoe    G    A        0      0        2 
  18  chr18_65600769     ZGre    G    A        0      0        2 
  18  chr18_65600769     ZHar    G    A        0      0        2 
  18  chr18_65600769   Sample    G    A        1      2        2 
  18  chr18_65603024     AAsi    G    T        0      0        2 
  18  chr18_65603024     AKia    G    T        0      0        2 
  18  chr18_65603024     AOna    G    T        0      0        2 
  18  chr18_65603024     ASom    G    T        0      0        2 
  18  chr18_65603024     HCab    G    T        1      2        2 
  18  chr18_65603024     HPrz    G    T        1      2        2 
  18  chr18_65603024     ZBoe    G    T        0      0        2 
  18  chr18_65603024     ZGre    G    T        0      0        2 
  18  chr18_65603024     ZHar    G    T        0      0        2 
  18  chr18_65603024   Sample    G    T        1      2        2 
  18  chr18_65605908     AAsi    A    G        0      0        2 
  18  chr18_65605908     AKia    A    G        0      0        2 
  18  chr18_65605908     AOna    A    G        0      0        2 
  18  chr18_65605908     ASom    A    G        0      0        2 
  18  chr18_65605908     HCab    A    G        1      2        2 
  18  chr18_65605908     HPrz    A    G        1      2        2 
  18  chr18_65605908     ZBoe    A    G        0      0        2 
  18  chr18_65605908     ZGre    A    G        0      0        2 
  18  chr18_65605908     ZHar    A    G        0      0        2 
  18  chr18_65605908   Sample    A    G        1      2        2 
  18  chr18_65620520     AAsi    T    A        0      0        2 
  18  chr18_65620520     AKia    T    A        0      0        2 
  18  chr18_65620520     AOna    T    A      0.5      1        2 
  18  chr18_65620520     ASom    T    A        0      0        2 
  18  chr18_65620520     HCab    T    A        0      0        2 
  18  chr18_65620520     HPrz    T    A        0      0        2 
  18  chr18_65620520     ZBoe    T    A        0      0        2 
  18  chr18_65620520     ZGre    T    A        0      0        2 
  18  chr18_65620520     ZHar    T    A        0      0        2 
  18  chr18_65620520   Sample    T    A        0      0        2 
  18  chr18_65626359     AAsi    G    A        0      0        2 
  18  chr18_65626359     AKia    G    A        0      0        2 
  18  chr18_65626359     AOna    G    A        0      0        2 
  18  chr18_65626359     ASom    G    A        0      0        2 
  18  chr18_65626359     HCab    G    A        1      2        2 
  18  chr18_65626359     HPrz    G    A        1      2        2 
  18  chr18_65626359     ZBoe    G    A        0      0        2 
  18  chr18_65626359     ZGre    G    A        0      0        2 
  18  chr18_65626359     ZHar    G    A        0      0        2 
  18  chr18_65626359   Sample    G    A        1      2        2 
  18  chr18_65627426     AAsi    G    C        0      0        2 
  18  chr18_65627426     AKia    G    C        0      0        2 
  18  chr18_65627426     AOna    G    C        0      0        2 
  18  chr18_65627426     ASom    G    C        0      0        2 
  18  chr18_65627426     HCab    G    C        1      2        2 
  18  chr18_65627426     HPrz    G    C        1      2        2 
  18  chr18_65627426     ZBoe    G    C        0      0        2 
  18  chr18_65627426     ZGre    G    C        0      0        2 
  18  chr18_65627426     ZHar    G    C        0      0        2 
  18  chr18_65627426   Sample    G    C        1      2        2 
  18  chr18_65630049     AAsi    A    C        0      0        2 
  18  chr18_65630049     AKia    A    C        0      0        2 
  18  chr18_65630049     AOna    A    C        0      0        2 
  18  chr18_65630049     ASom    A    C        0      0        2 
  18  chr18_65630049     HCab    A    C        0      0        2 
  18  chr18_65630049     HPrz    A    C        0      0        2 
  18  chr18_65630049     ZBoe    A    C        0      0        2 
  18  chr18_65630049     ZGre    A    C        0      0        2 
  18  chr18_65630049     ZHar    A    C      0.5      1        2 
  18  chr18_65630049   Sample    A    C        0      0        2 
  18  chr18_65632656     AAsi    T    A      0.5      1        2 
  18  chr18_65632656     AKia    T    A        0      0        2 
  18  chr18_65632656     AOna    T    A        1      2        2 
  18  chr18_65632656     ASom    T    A        0      0        2 
  18  chr18_65632656     HCab    T    A        0      0        2 
  18  chr18_65632656     HPrz    T    A        0      0        2 
  18  chr18_65632656     ZBoe    T    A        0      0        2 
  18  chr18_65632656     ZGre    T    A        0      0        2 
  18  chr18_65632656     ZHar    T    A        0      0        2 
  18  chr18_65632656   Sample    T    A        0      0        2 
  18  chr18_65640944     AAsi    G    C        1      2        2 
  18  chr18_65640944     AKia    G    C        1      2        2 
  18  chr18_65640944     AOna    G    C        1      2        2 
  18  chr18_65640944     ASom    G    C        1      2        2 
  18  chr18_65640944     HCab    G    C        0      0        2 
  18  chr18_65640944     HPrz    G    C        0      0        2 
  18  chr18_65640944     ZBoe    G    C        0      0        2 
  18  chr18_65640944     ZGre    G    C        0      0        2 
  18  chr18_65640944     ZHar    G    C        0      0        2 
  18  chr18_65640944   Sample    G    C        0      0        2 
  18  chr18_65646673     AAsi    C    T        0      0        2 
  18  chr18_65646673     AKia    C    T        0      0        2 
  18  chr18_65646673     AOna    C    T        0      0        2 
  18  chr18_65646673     ASom    C    T        0      0        2 
  18  chr18_65646673     HCab    C    T        0      0        2 
  18  chr18_65646673     HPrz    C    T        0      0        2 
  18  chr18_65646673     ZBoe    C    T        0      0        2 
  18  chr18_65646673     ZGre    C    T        1      2        2 
  18  chr18_65646673     ZHar    C    T        1      2        2 
  18  chr18_65646673   Sample    C    T        0      0        2 
  18  chr18_65664553     AAsi    T    C        0      0        2 
  18  chr18_65664553     AKia    T    C        0      0        2 
  18  chr18_65664553     AOna    T    C      0.5      1        2 
  18  chr18_65664553     ASom    T    C        0      0        2 
  18  chr18_65664553     HCab    T    C        0      0        2 
  18  chr18_65664553     HPrz    T    C        0      0        2 
  18  chr18_65664553     ZBoe    T    C        0      0        2 
  18  chr18_65664553     ZGre    T    C        0      0        2 
  18  chr18_65664553     ZHar    T    C        0      0        2 
  18  chr18_65664553   Sample    T    C        0      0        2 
  18  chr18_65668710     AAsi    C    T        0      0        2 
  18  chr18_65668710     AKia    C    T        0      0        2 
  18  chr18_65668710     AOna    C    T        0      0        2 
  18  chr18_65668710     ASom    C    T        0      0        2 
  18  chr18_65668710     HCab    C    T        0      0        2 
  18  chr18_65668710     HPrz    C    T      0.5      1        2 
  18  chr18_65668710     ZBoe    C    T        0      0        2 
  18  chr18_65668710     ZGre    C    T        0      0        2 
  18  chr18_65668710     ZHar    C    T        0      0        2 
  18  chr18_65668710   Sample    C    T        0      0        2 
  18  chr18_65690763     AAsi    A    G        0      0        2 
  18  chr18_65690763     AKia    A    G        0      0        2 
  18  chr18_65690763     AOna    A    G        0      0        2 
  18  chr18_65690763     ASom    A    G        0      0        2 
  18  chr18_65690763     HCab    A    G        1      2        2 
  18  chr18_65690763     HPrz    A    G        1      2        2 
  18  chr18_65690763     ZBoe    A    G        0      0        2 
  18  chr18_65690763     ZGre    A    G        0      0        2 
  18  chr18_65690763     ZHar    A    G        0      0        2 
  18  chr18_65690763   Sample    A    G        1      2        2 
  18  chr18_65694318     AAsi    T    C        0      0        2 
  18  chr18_65694318     AKia    T    C        0      0        2 
  18  chr18_65694318     AOna    T    C        0      0        2 
  18  chr18_65694318     ASom    T    C        0      0        2 
  18  chr18_65694318     HCab    T    C        0      0        2 
  18  chr18_65694318     HPrz    T    C        0      0        2 
  18  chr18_65694318     ZBoe    T    C        0      0        2 
  18  chr18_65694318     ZGre    T    C        1      2        2 
  18  chr18_65694318     ZHar    T    C        0      0        2 
  18  chr18_65694318   Sample    T    C        0      0        2 
  18  chr18_65695763     AAsi    G    A        0      0        2 
  18  chr18_65695763     AKia    G    A        0      0        2 
  18  chr18_65695763     AOna    G    A        0      0        2 
  18  chr18_65695763     ASom    G    A        0      0        2 
  18  chr18_65695763     HCab    G    A      0.5      1        2 
  18  chr18_65695763     HPrz    G    A        0      0        2 
  18  chr18_65695763     ZBoe    G    A        0      0        2 
  18  chr18_65695763     ZGre    G    A        0      0        2 
  18  chr18_65695763     ZHar    G    A        0      0        2 
  18  chr18_65695763   Sample    G    A        0      0        2 
  18  chr18_65704088     AAsi    A    T        0      0        2 
  18  chr18_65704088     AKia    A    T        0      0        2 
  18  chr18_65704088     AOna    A    T        0      0        2 
  18  chr18_65704088     ASom    A    T        0      0        2 
  18  chr18_65704088     HCab    A    T        1      2        2 
  18  chr18_65704088     HPrz    A    T        1      2        2 
  18  chr18_65704088     ZBoe    A    T        0      0        2 
  18  chr18_65704088     ZGre    A    T        0      0        2 
  18  chr18_65704088     ZHar    A    T        0      0        2 
  18  chr18_65704088   Sample    A    T        1      2        2 
  18  chr18_65711853     AAsi    T    C        0      0        2 
  18  chr18_65711853     AKia    T    C        1      2        2 
  18  chr18_65711853     AOna    T    C        0      0        2 
  18  chr18_65711853     ASom    T    C        0      0        2 
  18  chr18_65711853     HCab    T    C        0      0        2 
  18  chr18_65711853     HPrz    T    C        0      0        2 
  18  chr18_65711853     ZBoe    T    C        0      0        2 
  18  chr18_65711853     ZGre    T    C        0      0        2 
  18  chr18_65711853     ZHar    T    C      0.5      1        2 
  18  chr18_65711853   Sample    T    C        0      0        2 
  18  chr18_65715579     AAsi    T    C        0      0        2 
  18  chr18_65715579     AKia    T    C        0      0        2 
  18  chr18_65715579     AOna    T    C        0      0        2 
  18  chr18_65715579     ASom    T    C        0      0        2 
  18  chr18_65715579     HCab    T    C        1      2        2 
  18  chr18_65715579     HPrz    T    C        1      2        2 
  18  chr18_65715579     ZBoe    T    C        0      0        2 
  18  chr18_65715579     ZGre    T    C        0      0        2 
  18  chr18_65715579     ZHar    T    C        0      0        2 
  18  chr18_65715579   Sample    T    C        1      2        2 
  18  chr18_65716416     AAsi    G    T        0      0        2 
  18  chr18_65716416     AKia    G    T        0      0        2 
  18  chr18_65716416     AOna    G    T        0      0        2 
  18  chr18_65716416     ASom    G    T        0      0        2 
  18  chr18_65716416     HCab    G    T        1      2        2 
  18  chr18_65716416     HPrz    G    T        1      2        2 
  18  chr18_65716416     ZBoe    G    T        0      0        2 
  18  chr18_65716416     ZGre    G    T        0      0        2 
  18  chr18_65716416     ZHar    G    T        0      0        2 
  18  chr18_65716416   Sample    G    T        1      2        2 
  18  chr18_65721359     AAsi    T    C        0      0        2 
  18  chr18_65721359     AKia    T    C        0      0        2 
  18  chr18_65721359     AOna    T    C        0      0        2 
  18  chr18_65721359     ASom    T    C        0      0        2 
  18  chr18_65721359     HCab    T    C        0      0        2 
  18  chr18_65721359     HPrz    T    C        0      0        2 
  18  chr18_65721359     ZBoe    T    C        0      0        2 
  18  chr18_65721359     ZGre    T    C        0      0        2 
  18  chr18_65721359     ZHar    T    C      0.5      1        2 
  18  chr18_65721359   Sample    T    C        0      0        2 
  18  chr18_65722780     AAsi    G    A        0      0        2 
  18  chr18_65722780     AKia    G    A        1      2        2 
  18  chr18_65722780     AOna    G    A      0.5      1        2 
  18  chr18_65722780     ASom    G    A        0      0        2 
  18  chr18_65722780     HCab    G    A        0      0        2 
  18  chr18_65722780     HPrz    G    A        0      0        2 
  18  chr18_65722780     ZBoe    G    A        0      0        2 
  18  chr18_65722780     ZGre    G    A        0      0        2 
  18  chr18_65722780     ZHar    G    A        0      0        2 
  18  chr18_65722780   Sample    G    A        0      0        2 
  18  chr18_65724437     AAsi    A    G        0      0        2 
  18  chr18_65724437     AKia    A    G        0      0        2 
  18  chr18_65724437     AOna    A    G        0      0        2 
  18  chr18_65724437     ASom    A    G        0      0        2 
  18  chr18_65724437     HCab    A    G        0      0        2 
  18  chr18_65724437     HPrz    A    G        0      0        2 
  18  chr18_65724437     ZBoe    A    G        0      0        2 
  18  chr18_65724437     ZGre    A    G        0      0        2 
  18  chr18_65724437     ZHar    A    G        1      2        2 
  18  chr18_65724437   Sample    A    G        0      0        2 
  18  chr18_65727981     AAsi    G    A        0      0        2 
  18  chr18_65727981     AKia    G    A        0      0        2 
  18  chr18_65727981     AOna    G    A        1      2        2 
  18  chr18_65727981     ASom    G    A        0      0        2 
  18  chr18_65727981     HCab    G    A        0      0        2 
  18  chr18_65727981     HPrz    G    A        0      0        2 
  18  chr18_65727981     ZBoe    G    A        0      0        2 
  18  chr18_65727981     ZGre    G    A        0      0        2 
  18  chr18_65727981     ZHar    G    A        0      0        2 
  18  chr18_65727981   Sample    G    A        0      0        2 
  18  chr18_65728118     AAsi    A    G        0      0        2 
  18  chr18_65728118     AKia    A    G        0      0        2 
  18  chr18_65728118     AOna    A    G      0.5      1        2 
  18  chr18_65728118     ASom    A    G        0      0        2 
  18  chr18_65728118     HCab    A    G        0      0        2 
  18  chr18_65728118     HPrz    A    G        0      0        2 
  18  chr18_65728118     ZBoe    A    G        0      0        2 
  18  chr18_65728118     ZGre    A    G        0      0        2 
  18  chr18_65728118     ZHar    A    G        0      0        2 
  18  chr18_65728118   Sample    A    G        0      0        2 
  18  chr18_65729049     AAsi    A    C        0      0        2 
  18  chr18_65729049     AKia    A    C        0      0        2 
  18  chr18_65729049     AOna    A    C      0.5      1        2 
  18  chr18_65729049     ASom    A    C        0      0        2 
  18  chr18_65729049     HCab    A    C        0      0        2 
  18  chr18_65729049     HPrz    A    C        0      0        2 
  18  chr18_65729049     ZBoe    A    C        0      0        2 
  18  chr18_65729049     ZGre    A    C        0      0        2 
  18  chr18_65729049     ZHar    A    C        0      0        2 
  18  chr18_65729049   Sample    A    C        0      0        2 
  18  chr18_65743179     AAsi    A    G        0      0        2 
  18  chr18_65743179     AKia    A    G        1      2        2 
  18  chr18_65743179     AOna    A    G        0      0        2 
  18  chr18_65743179     ASom    A    G        0      0        2 
  18  chr18_65743179     HCab    A    G        0      0        2 
  18  chr18_65743179     HPrz    A    G        0      0        2 
  18  chr18_65743179     ZBoe    A    G        0      0        2 
  18  chr18_65743179     ZGre    A    G        0      0        2 
  18  chr18_65743179     ZHar    A    G        0      0        2 
  18  chr18_65743179   Sample    A    G        0      0        2 
  18  chr18_65761853     AAsi    G    T        0      0        2 
  18  chr18_65761853     AKia    G    T        0      0        2 
  18  chr18_65761853     AOna    G    T        0      0        2 
  18  chr18_65761853     ASom    G    T        0      0        2 
  18  chr18_65761853     HCab    G    T        0      0        2 
  18  chr18_65761853     HPrz    G    T      0.5      1        2 
  18  chr18_65761853     ZBoe    G    T        0      0        2 
  18  chr18_65761853     ZGre    G    T        0      0        2 
  18  chr18_65761853     ZHar    G    T        0      0        2 
  18  chr18_65761853   Sample    G    T        0      0        2 
  18  chr18_65764192     AAsi    A    C        0      0        2 
  18  chr18_65764192     AKia    A    C        0      0        2 
  18  chr18_65764192     AOna    A    C        0      0        2 
  18  chr18_65764192     ASom    A    C        0      0        2 
  18  chr18_65764192     HCab    A    C        0      0        2 
  18  chr18_65764192     HPrz    A    C        0      0        2 
  18  chr18_65764192     ZBoe    A    C        0      0        2 
  18  chr18_65764192     ZGre    A    C        0      0        2 
  18  chr18_65764192     ZHar    A    C      0.5      1        2 
  18  chr18_65764192   Sample    A    C        0      0        2 
  18  chr18_65778437     AAsi    C    T        0      0        2 
  18  chr18_65778437     AKia    C    T        0      0        2 
  18  chr18_65778437     AOna    C    T        0      0        2 
  18  chr18_65778437     ASom    C    T        0      0        2 
  18  chr18_65778437     HCab    C    T        1      2        2 
  18  chr18_65778437     HPrz    C    T        1      2        2 
  18  chr18_65778437     ZBoe    C    T        0      0        2 
  18  chr18_65778437     ZGre    C    T        0      0        2 
  18  chr18_65778437     ZHar    C    T        0      0        2 
  18  chr18_65778437   Sample    C    T        1      2        2 
  18  chr18_65778564     AAsi    C    T        0      0        2 
  18  chr18_65778564     AKia    C    T        0      0        2 
  18  chr18_65778564     AOna    C    T        0      0        2 
  18  chr18_65778564     ASom    C    T        0      0        2 
  18  chr18_65778564     HCab    C    T        1      2        2 
  18  chr18_65778564     HPrz    C    T        1      2        2 
  18  chr18_65778564     ZBoe    C    T        0      0        2 
  18  chr18_65778564     ZGre    C    T        0      0        2 
  18  chr18_65778564     ZHar    C    T        0      0        2 
  18  chr18_65778564   Sample    C    T        1      2        2 
  18  chr18_65779933     AAsi    G    A        0      0        2 
  18  chr18_65779933     AKia    G    A        0      0        2 
  18  chr18_65779933     AOna    G    A        0      0        2 
  18  chr18_65779933     ASom    G    A        0      0        2 
  18  chr18_65779933     HCab    G    A        1      2        2 
  18  chr18_65779933     HPrz    G    A        1      2        2 
  18  chr18_65779933     ZBoe    G    A        0      0        2 
  18  chr18_65779933     ZGre    G    A        0      0        2 
  18  chr18_65779933     ZHar    G    A        0      0        2 
  18  chr18_65779933   Sample    G    A        1      2        2 
  18  chr18_65789202     AAsi    T    C        0      0        2 
  18  chr18_65789202     AKia    T    C        0      0        2 
  18  chr18_65789202     AOna    T    C      0.5      1        2 
  18  chr18_65789202     ASom    T    C        0      0        2 
  18  chr18_65789202     HCab    T    C        0      0        2 
  18  chr18_65789202     HPrz    T    C        0      0        2 
  18  chr18_65789202     ZBoe    T    C        0      0        2 
  18  chr18_65789202     ZGre    T    C        0      0        2 
  18  chr18_65789202     ZHar    T    C        0      0        2 
  18  chr18_65789202   Sample    T    C        0      0        2 
  18  chr18_65791142     AAsi    C    G        1      2        2 
  18  chr18_65791142     AKia    C    G        0      0        2 
  18  chr18_65791142     AOna    C    G        0      0        2 
  18  chr18_65791142     ASom    C    G        0      0        2 
  18  chr18_65791142     HCab    C    G        0      0        2 
  18  chr18_65791142     HPrz    C    G        0      0        2 
  18  chr18_65791142     ZBoe    C    G        0      0        2 
  18  chr18_65791142     ZGre    C    G        0      0        2 
  18  chr18_65791142     ZHar    C    G        0      0        2 
  18  chr18_65791142   Sample    C    G        0      0        2 
  18  chr18_65794637     AAsi    C    G        0      0        2 
  18  chr18_65794637     AKia    C    G        0      0        2 
  18  chr18_65794637     AOna    C    G        0      0        2 
  18  chr18_65794637     ASom    C    G        0      0        2 
  18  chr18_65794637     HCab    C    G      0.5      1        2 
  18  chr18_65794637     HPrz    C    G        0      0        2 
  18  chr18_65794637     ZBoe    C    G        0      0        2 
  18  chr18_65794637     ZGre    C    G        0      0        2 
  18  chr18_65794637     ZHar    C    G        0      0        2 
  18  chr18_65794637   Sample    C    G        0      0        2 
  18  chr18_65797253     AAsi    A    G        0      0        2 
  18  chr18_65797253     AKia    A    G        0      0        2 
  18  chr18_65797253     AOna    A    G        0      0        2 
  18  chr18_65797253     ASom    A    G        0      0        2 
  18  chr18_65797253     HCab    A    G        1      2        2 
  18  chr18_65797253     HPrz    A    G        1      2        2 
  18  chr18_65797253     ZBoe    A    G        0      0        2 
  18  chr18_65797253     ZGre    A    G        0      0        2 
  18  chr18_65797253     ZHar    A    G        0      0        2 
  18  chr18_65797253   Sample    A    G        1      2        2 
  18  chr18_65808464     AAsi    T    A        0      0        2 
  18  chr18_65808464     AKia    T    A        0      0        2 
  18  chr18_65808464     AOna    T    A        0      0        2 
  18  chr18_65808464     ASom    T    A        0      0        2 
  18  chr18_65808464     HCab    T    A        1      2        2 
  18  chr18_65808464     HPrz    T    A        1      2        2 
  18  chr18_65808464     ZBoe    T    A        0      0        2 
  18  chr18_65808464     ZGre    T    A        0      0        2 
  18  chr18_65808464     ZHar    T    A        0      0        2 
  18  chr18_65808464   Sample    T    A        1      2        2 
  18  chr18_65810685     AAsi    G    T        0      0        2 
  18  chr18_65810685     AKia    G    T        0      0        2 
  18  chr18_65810685     AOna    G    T        0      0        2 
  18  chr18_65810685     ASom    G    T        0      0        2 
  18  chr18_65810685     HCab    G    T        0      0        2 
  18  chr18_65810685     HPrz    G    T        0      0        2 
  18  chr18_65810685     ZBoe    G    T        0      0        2 
  18  chr18_65810685     ZGre    G    T        0      0        2 
  18  chr18_65810685     ZHar    G    T        1      2        2 
  18  chr18_65810685   Sample    G    T        0      0        2 
  18  chr18_65810933     AAsi    G    C        0      0        2 
  18  chr18_65810933     AKia    G    C        0      0        2 
  18  chr18_65810933     AOna    G    C        0      0        2 
  18  chr18_65810933     ASom    G    C        0      0        2 
  18  chr18_65810933     HCab    G    C        1      2        2 
  18  chr18_65810933     HPrz    G    C      0.5      1        2 
  18  chr18_65810933     ZBoe    G    C        0      0        2 
  18  chr18_65810933     ZGre    G    C        0      0        2 
  18  chr18_65810933     ZHar    G    C        0      0        2 
  18  chr18_65810933   Sample    G    C        1      2        2 
  18  chr18_65819786     AAsi    A    G        0      0        2 
  18  chr18_65819786     AKia    A    G        0      0        2 
  18  chr18_65819786     AOna    A    G        0      0        2 
  18  chr18_65819786     ASom    A    G        1      2        2 
  18  chr18_65819786     HCab    A    G        0      0        2 
  18  chr18_65819786     HPrz    A    G        0      0        2 
  18  chr18_65819786     ZBoe    A    G        0      0        2 
  18  chr18_65819786     ZGre    A    G        0      0        2 
  18  chr18_65819786     ZHar    A    G        0      0        2 
  18  chr18_65819786   Sample    A    G        0      0        2 
  18  chr18_65827733     AAsi    C    T        0      0        2 
  18  chr18_65827733     AKia    C    T        0      0        2 
  18  chr18_65827733     AOna    C    T        0      0        2 
  18  chr18_65827733     ASom    C    T        0      0        2 
  18  chr18_65827733     HCab    C    T        1      2        2 
  18  chr18_65827733     HPrz    C    T        1      2        2 
  18  chr18_65827733     ZBoe    C    T        0      0        2 
  18  chr18_65827733     ZGre    C    T        0      0        2 
  18  chr18_65827733     ZHar    C    T        0      0        2 
  18  chr18_65827733   Sample    C    T        1      2        2 
  18  chr18_65829670     AAsi    C    A        0      0        2 
  18  chr18_65829670     AKia    C    A        0      0        2 
  18  chr18_65829670     AOna    C    A        0      0        2 
  18  chr18_65829670     ASom    C    A        0      0        2 
  18  chr18_65829670     HCab    C    A        1      2        2 
  18  chr18_65829670     HPrz    C    A        1      2        2 
  18  chr18_65829670     ZBoe    C    A        0      0        2 
  18  chr18_65829670     ZGre    C    A        0      0        2 
  18  chr18_65829670     ZHar    C    A        0      0        2 
  18  chr18_65829670   Sample    C    A        1      2        2 
  18  chr18_65833930     AAsi    T    C        0      0        2 
  18  chr18_65833930     AKia    T    C        0      0        2 
  18  chr18_65833930     AOna    T    C      0.5      1        2 
  18  chr18_65833930     ASom    T    C        0      0        2 
  18  chr18_65833930     HCab    T    C        0      0        2 
  18  chr18_65833930     HPrz    T    C        0      0        2 
  18  chr18_65833930     ZBoe    T    C        0      0        2 
  18  chr18_65833930     ZGre    T    C        0      0        2 
  18  chr18_65833930     ZHar    T    C        0      0        2 
  18  chr18_65833930   Sample    T    C        0      0        2 
  18  chr18_65852101     AAsi    A    G        1      2        2 
  18  chr18_65852101     AKia    A    G        0      0        2 
  18  chr18_65852101     AOna    A    G        0      0        2 
  18  chr18_65852101     ASom    A    G        0      0        2 
  18  chr18_65852101     HCab    A    G        0      0        2 
  18  chr18_65852101     HPrz    A    G        0      0        2 
  18  chr18_65852101     ZBoe    A    G        0      0        2 
  18  chr18_65852101     ZGre    A    G        0      0        2 
  18  chr18_65852101     ZHar    A    G        0      0        2 
  18  chr18_65852101   Sample    A    G        0      0        2 
  18  chr18_65865739     AAsi    C    T        0      0        2 
  18  chr18_65865739     AKia    C    T        0      0        2 
  18  chr18_65865739     AOna    C    T        0      0        2 
  18  chr18_65865739     ASom    C    T        0      0        2 
  18  chr18_65865739     HCab    C    T        1      2        2 
  18  chr18_65865739     HPrz    C    T        1      2        2 
  18  chr18_65865739     ZBoe    C    T        0      0        2 
  18  chr18_65865739     ZGre    C    T        0      0        2 
  18  chr18_65865739     ZHar    C    T        0      0        2 
  18  chr18_65865739   Sample    C    T        1      2        2 
  18  chr18_65870430     AAsi    C    T        0      0        2 
  18  chr18_65870430     AKia    C    T        0      0        2 
  18  chr18_65870430     AOna    C    T        0      0        2 
  18  chr18_65870430     ASom    C    T        0      0        2 
  18  chr18_65870430     HCab    C    T        1      2        2 
  18  chr18_65870430     HPrz    C    T        1      2        2 
  18  chr18_65870430     ZBoe    C    T        0      0        2 
  18  chr18_65870430     ZGre    C    T        0      0        2 
  18  chr18_65870430     ZHar    C    T        0      0        2 
  18  chr18_65870430   Sample    C    T        1      2        2 
  18  chr18_65874217     AAsi    T    C        1      2        2 
  18  chr18_65874217     AKia    T    C        0      0        2 
  18  chr18_65874217     AOna    T    C        0      0        2 
  18  chr18_65874217     ASom    T    C        1      2        2 
  18  chr18_65874217     HCab    T    C        0      0        2 
  18  chr18_65874217     HPrz    T    C        0      0        2 
  18  chr18_65874217     ZBoe    T    C        0      0        2 
  18  chr18_65874217     ZGre    T    C        0      0        2 
  18  chr18_65874217     ZHar    T    C        0      0        2 
  18  chr18_65874217   Sample    T    C        0      0        2 
  18  chr18_65876485     AAsi    G    C        0      0        2 
  18  chr18_65876485     AKia    G    C        0      0        2 
  18  chr18_65876485     AOna    G    C        0      0        2 
  18  chr18_65876485     ASom    G    C        0      0        2 
  18  chr18_65876485     HCab    G    C        1      2        2 
  18  chr18_65876485     HPrz    G    C        1      2        2 
  18  chr18_65876485     ZBoe    G    C        0      0        2 
  18  chr18_65876485     ZGre    G    C        0      0        2 
  18  chr18_65876485     ZHar    G    C        0      0        2 
  18  chr18_65876485   Sample    G    C        1      2        2 
  18  chr18_65886408     AAsi    A    C        0      0        2 
  18  chr18_65886408     AKia    A    C        0      0        2 
  18  chr18_65886408     AOna    A    C        0      0        2 
  18  chr18_65886408     ASom    A    C        0      0        2 
  18  chr18_65886408     HCab    A    C        1      2        2 
  18  chr18_65886408     HPrz    A    C        1      2        2 
  18  chr18_65886408     ZBoe    A    C        0      0        2 
  18  chr18_65886408     ZGre    A    C        0      0        2 
  18  chr18_65886408     ZHar    A    C        0      0        2 
  18  chr18_65886408   Sample    A    C        1      2        2 
  18  chr18_65901782     AAsi    C    G        0      0        2 
  18  chr18_65901782     AKia    C    G        0      0        2 
  18  chr18_65901782     AOna    C    G        0      0        2 
  18  chr18_65901782     ASom    C    G        0      0        2 
  18  chr18_65901782     HCab    C    G        0      0        2 
  18  chr18_65901782     HPrz    C    G        0      0        2 
  18  chr18_65901782     ZBoe    C    G      0.5      1        2 
  18  chr18_65901782     ZGre    C    G        0      0        2 
  18  chr18_65901782     ZHar    C    G        0      0        2 
  18  chr18_65901782   Sample    C    G        0      0        2 
  18  chr18_65910040     AAsi    T    C        0      0        2 
  18  chr18_65910040     AKia    T    C      0.5      1        2 
  18  chr18_65910040     AOna    T    C        0      0        2 
  18  chr18_65910040     ASom    T    C        0      0        2 
  18  chr18_65910040     HCab    T    C        0      0        2 
  18  chr18_65910040     HPrz    T    C        0      0        2 
  18  chr18_65910040     ZBoe    T    C        0      0        2 
  18  chr18_65910040     ZGre    T    C        0      0        2 
  18  chr18_65910040     ZHar    T    C        0      0        2 
  18  chr18_65910040   Sample    T    C        0      0        2 
  18  chr18_65912424     AAsi    G    A        0      0        2 
  18  chr18_65912424     AKia    G    A        0      0        2 
  18  chr18_65912424     AOna    G    A        0      0        2 
  18  chr18_65912424     ASom    G    A        0      0        2 
  18  chr18_65912424     HCab    G    A        1      2        2 
  18  chr18_65912424     HPrz    G    A        1      2        2 
  18  chr18_65912424     ZBoe    G    A        0      0        2 
  18  chr18_65912424     ZGre    G    A        0      0        2 
  18  chr18_65912424     ZHar    G    A        0      0        2 
  18  chr18_65912424   Sample    G    A        1      2        2 
  18  chr18_65922676     AAsi    A    G        0      0        2 
  18  chr18_65922676     AKia    A    G        0      0        2 
  18  chr18_65922676     AOna    A    G        0      0        2 
  18  chr18_65922676     ASom    A    G        0      0        2 
  18  chr18_65922676     HCab    A    G        0      0        2 
  18  chr18_65922676     HPrz    A    G        0      0        2 
  18  chr18_65922676     ZBoe    A    G      0.5      1        2 
  18  chr18_65922676     ZGre    A    G        0      0        2 
  18  chr18_65922676     ZHar    A    G        0      0        2 
  18  chr18_65922676   Sample    A    G        0      0        2 
  18  chr18_65935786     AAsi    T    C        0      0        2 
  18  chr18_65935786     AKia    T    C        0      0        2 
  18  chr18_65935786     AOna    T    C        0      0        2 
  18  chr18_65935786     ASom    T    C        0      0        2 
  18  chr18_65935786     HCab    T    C        1      2        2 
  18  chr18_65935786     HPrz    T    C        1      2        2 
  18  chr18_65935786     ZBoe    T    C        0      0        2 
  18  chr18_65935786     ZGre    T    C        0      0        2 
  18  chr18_65935786     ZHar    T    C        0      0        2 
  18  chr18_65935786   Sample    T    C        1      2        2 
  18  chr18_65940146     AAsi    T    C        0      0        2 
  18  chr18_65940146     AKia    T    C        0      0        2 
  18  chr18_65940146     AOna    T    C        0      0        2 
  18  chr18_65940146     ASom    T    C        0      0        2 
  18  chr18_65940146     HCab    T    C        1      2        2 
  18  chr18_65940146     HPrz    T    C        1      2        2 
  18  chr18_65940146     ZBoe    T    C        0      0        2 
  18  chr18_65940146     ZGre    T    C        0      0        2 
  18  chr18_65940146     ZHar    T    C        0      0        2 
  18  chr18_65940146   Sample    T    C        1      2        2 
  18  chr18_65940535     AAsi    G    A        0      0        2 
  18  chr18_65940535     AKia    G    A        0      0        2 
  18  chr18_65940535     AOna    G    A        0      0        2 
  18  chr18_65940535     ASom    G    A        0      0        2 
  18  chr18_65940535     HCab    G    A        1      2        2 
  18  chr18_65940535     HPrz    G    A        1      2        2 
  18  chr18_65940535     ZBoe    G    A        0      0        2 
  18  chr18_65940535     ZGre    G    A        0      0        2 
  18  chr18_65940535     ZHar    G    A        0      0        2 
  18  chr18_65940535   Sample    G    A        1      2        2 
  18  chr18_65940910     AAsi    A    G        0      0        2 
  18  chr18_65940910     AKia    A    G        0      0        2 
  18  chr18_65940910     AOna    A    G        0      0        2 
  18  chr18_65940910     ASom    A    G        0      0        2 
  18  chr18_65940910     HCab    A    G        0      0        2 
  18  chr18_65940910     HPrz    A    G        0      0        2 
  18  chr18_65940910     ZBoe    A    G        0      0        2 
  18  chr18_65940910     ZGre    A    G        0      0        2 
  18  chr18_65940910     ZHar    A    G      0.5      1        2 
  18  chr18_65940910   Sample    A    G        0      0        2 
  18  chr18_65942856     AAsi    A    G        0      0        2 
  18  chr18_65942856     AKia    A    G        0      0        2 
  18  chr18_65942856     AOna    A    G        0      0        2 
  18  chr18_65942856     ASom    A    G        0      0        2 
  18  chr18_65942856     HCab    A    G        1      2        2 
  18  chr18_65942856     HPrz    A    G        1      2        2 
  18  chr18_65942856     ZBoe    A    G        0      0        2 
  18  chr18_65942856     ZGre    A    G        0      0        2 
  18  chr18_65942856     ZHar    A    G        0      0        2 
  18  chr18_65942856   Sample    A    G        1      2        2 
  18  chr18_65945915     AAsi    G    C        0      0        2 
  18  chr18_65945915     AKia    G    C      0.5      1        2 
  18  chr18_65945915     AOna    G    C        0      0        2 
  18  chr18_65945915     ASom    G    C        0      0        2 
  18  chr18_65945915     HCab    G    C        0      0        2 
  18  chr18_65945915     HPrz    G    C        0      0        2 
  18  chr18_65945915     ZBoe    G    C        0      0        2 
  18  chr18_65945915     ZGre    G    C        0      0        2 
  18  chr18_65945915     ZHar    G    C        0      0        2 
  18  chr18_65945915   Sample    G    C        0      0        2 
  18  chr18_65949620     AAsi    T    C        0      0        2 
  18  chr18_65949620     AKia    T    C        0      0        2 
  18  chr18_65949620     AOna    T    C      0.5      1        2 
  18  chr18_65949620     ASom    T    C        0      0        2 
  18  chr18_65949620     HCab    T    C        0      0        2 
  18  chr18_65949620     HPrz    T    C        0      0        2 
  18  chr18_65949620     ZBoe    T    C        0      0        2 
  18  chr18_65949620     ZGre    T    C        0      0        2 
  18  chr18_65949620     ZHar    T    C        0      0        2 
  18  chr18_65949620   Sample    T    C        0      0        2 
  18  chr18_65955936     AAsi    G    C        0      0        2 
  18  chr18_65955936     AKia    G    C        0      0        2 
  18  chr18_65955936     AOna    G    C        0      0        2 
  18  chr18_65955936     ASom    G    C        0      0        2 
  18  chr18_65955936     HCab    G    C        0      0        2 
  18  chr18_65955936     HPrz    G    C        0      0        2 
  18  chr18_65955936     ZBoe    G    C        0      0        2 
  18  chr18_65955936     ZGre    G    C        1      2        2 
  18  chr18_65955936     ZHar    G    C        0      0        2 
  18  chr18_65955936   Sample    G    C        0      0        2 
  18  chr18_65960803     AAsi    G    A        0      0        2 
  18  chr18_65960803     AKia    G    A        0      0        2 
  18  chr18_65960803     AOna    G    A        0      0        2 
  18  chr18_65960803     ASom    G    A        0      0        2 
  18  chr18_65960803     HCab    G    A        1      2        2 
  18  chr18_65960803     HPrz    G    A        1      2        2 
  18  chr18_65960803     ZBoe    G    A        0      0        2 
  18  chr18_65960803     ZGre    G    A        0      0        2 
  18  chr18_65960803     ZHar    G    A        0      0        2 
  18  chr18_65960803   Sample    G    A        1      2        2 
  18  chr18_65969823     AAsi    C    T        0      0        2 
  18  chr18_65969823     AKia    C    T        0      0        2 
  18  chr18_65969823     AOna    C    T        0      0        2 
  18  chr18_65969823     ASom    C    T        0      0        2 
  18  chr18_65969823     HCab    C    T      0.5      1        2 
  18  chr18_65969823     HPrz    C    T        0      0        2 
  18  chr18_65969823     ZBoe    C    T        0      0        2 
  18  chr18_65969823     ZGre    C    T        0      0        2 
  18  chr18_65969823     ZHar    C    T        0      0        2 
  18  chr18_65969823   Sample    C    T        0      0        2 
  18  chr18_65976055     AAsi    A    G        0      0        2 
  18  chr18_65976055     AKia    A    G        0      0        2 
  18  chr18_65976055     AOna    A    G        0      0        2 
  18  chr18_65976055     ASom    A    G      0.5      1        2 
  18  chr18_65976055     HCab    A    G        0      0        2 
  18  chr18_65976055     HPrz    A    G        0      0        2 
  18  chr18_65976055     ZBoe    A    G        0      0        2 
  18  chr18_65976055     ZGre    A    G        0      0        2 
  18  chr18_65976055     ZHar    A    G        0      0        2 
  18  chr18_65976055   Sample    A    G        0      0        2 
  18  chr18_65978577     AAsi    C    T        0      0        2 
  18  chr18_65978577     AKia    C    T        0      0        2 
  18  chr18_65978577     AOna    C    T        0      0        2 
  18  chr18_65978577     ASom    C    T        0      0        2 
  18  chr18_65978577     HCab    C    T        1      2        2 
  18  chr18_65978577     HPrz    C    T        1      2        2 
  18  chr18_65978577     ZBoe    C    T        0      0        2 
  18  chr18_65978577     ZGre    C    T        0      0        2 
  18  chr18_65978577     ZHar    C    T        0      0        2 
  18  chr18_65978577   Sample    C    T        1      2        2 
  18  chr18_65978747     AAsi    T    C        0      0        2 
  18  chr18_65978747     AKia    T    C        0      0        2 
  18  chr18_65978747     AOna    T    C        0      0        2 
  18  chr18_65978747     ASom    T    C        0      0        2 
  18  chr18_65978747     HCab    T    C        0      0        2 
  18  chr18_65978747     HPrz    T    C        0      0        2 
  18  chr18_65978747     ZBoe    T    C        0      0        2 
  18  chr18_65978747     ZGre    T    C        1      2        2 
  18  chr18_65978747     ZHar    T    C        0      0        2 
  18  chr18_65978747   Sample    T    C        0      0        2 
  18  chr18_65984817     AAsi    C    T        0      0        2 
  18  chr18_65984817     AKia    C    T        0      0        2 
  18  chr18_65984817     AOna    C    T        0      0        2 
  18  chr18_65984817     ASom    C    T        0      0        2 
  18  chr18_65984817     HCab    C    T        1      2        2 
  18  chr18_65984817     HPrz    C    T        1      2        2 
  18  chr18_65984817     ZBoe    C    T        0      0        2 
  18  chr18_65984817     ZGre    C    T        0      0        2 
  18  chr18_65984817     ZHar    C    T        0      0        2 
  18  chr18_65984817   Sample    C    T        1      2        2 
  18  chr18_65986984     AAsi    T    G        0      0        2 
  18  chr18_65986984     AKia    T    G      0.5      1        2 
  18  chr18_65986984     AOna    T    G      0.5      1        2 
  18  chr18_65986984     ASom    T    G        0      0        2 
  18  chr18_65986984     HCab    T    G        0      0        2 
  18  chr18_65986984     HPrz    T    G        0      0        2 
  18  chr18_65986984     ZBoe    T    G        0      0        2 
  18  chr18_65986984     ZGre    T    G        0      0        2 
  18  chr18_65986984     ZHar    T    G        0      0        2 
  18  chr18_65986984   Sample    T    G        0      0        2 
  18  chr18_65988360     AAsi    G    A        0      0        2 
  18  chr18_65988360     AKia    G    A        0      0        2 
  18  chr18_65988360     AOna    G    A        0      0        2 
  18  chr18_65988360     ASom    G    A        0      0        2 
  18  chr18_65988360     HCab    G    A        1      2        2 
  18  chr18_65988360     HPrz    G    A        1      2        2 
  18  chr18_65988360     ZBoe    G    A        0      0        2 
  18  chr18_65988360     ZGre    G    A        0      0        2 
  18  chr18_65988360     ZHar    G    A        0      0        2 
  18  chr18_65988360   Sample    G    A        1      2        2 
  18  chr18_65989956     AAsi    C    T        1      2        2 
  18  chr18_65989956     AKia    C    T        0      0        2 
  18  chr18_65989956     AOna    C    T        0      0        2 
  18  chr18_65989956     ASom    C    T        1      2        2 
  18  chr18_65989956     HCab    C    T        0      0        2 
  18  chr18_65989956     HPrz    C    T        0      0        2 
  18  chr18_65989956     ZBoe    C    T        0      0        2 
  18  chr18_65989956     ZGre    C    T        0      0        2 
  18  chr18_65989956     ZHar    C    T        0      0        2 
  18  chr18_65989956   Sample    C    T        0      0        2 
  18  chr18_65990365     AAsi    A    G        0      0        2 
  18  chr18_65990365     AKia    A    G        0      0        2 
  18  chr18_65990365     AOna    A    G      0.5      1        2 
  18  chr18_65990365     ASom    A    G        0      0        2 
  18  chr18_65990365     HCab    A    G        0      0        2 
  18  chr18_65990365     HPrz    A    G        0      0        2 
  18  chr18_65990365     ZBoe    A    G        0      0        2 
  18  chr18_65990365     ZGre    A    G        0      0        2 
  18  chr18_65990365     ZHar    A    G        0      0        2 
  18  chr18_65990365   Sample    A    G        0      0        2 
  18  chr18_65990406     AAsi    G    A        0      0        2 
  18  chr18_65990406     AKia    G    A        0      0        2 
  18  chr18_65990406     AOna    G    A        0      0        2 
  18  chr18_65990406     ASom    G    A        0      0        2 
  18  chr18_65990406     HCab    G    A        1      2        2 
  18  chr18_65990406     HPrz    G    A        1      2        2 
  18  chr18_65990406     ZBoe    G    A        0      0        2 
  18  chr18_65990406     ZGre    G    A        0      0        2 
  18  chr18_65990406     ZHar    G    A        0      0        2 
  18  chr18_65990406   Sample    G    A        1      2        2 
  18  chr18_65996198     AAsi    A    G        0      0        2 
  18  chr18_65996198     AKia    A    G        0      0        2 
  18  chr18_65996198     AOna    A    G        0      0        2 
  18  chr18_65996198     ASom    A    G        0      0        2 
  18  chr18_65996198     HCab    A    G        1      2        2 
  18  chr18_65996198     HPrz    A    G        1      2        2 
  18  chr18_65996198     ZBoe    A    G        0      0        2 
  18  chr18_65996198     ZGre    A    G        0      0        2 
  18  chr18_65996198     ZHar    A    G        0      0        2 
  18  chr18_65996198   Sample    A    G        1      2        2 
  18  chr18_65999125     AAsi    T    C        0      0        2 
  18  chr18_65999125     AKia    T    C        0      0        2 
  18  chr18_65999125     AOna    T    C        0      0        2 
  18  chr18_65999125     ASom    T    C        0      0        2 
  18  chr18_65999125     HCab    T    C        1      2        2 
  18  chr18_65999125     HPrz    T    C        1      2        2 
  18  chr18_65999125     ZBoe    T    C        0      0        2 
  18  chr18_65999125     ZGre    T    C        0      0        2 
  18  chr18_65999125     ZHar    T    C        0      0        2 
  18  chr18_65999125   Sample    T    C        1      2        2 
  18  chr18_66005050     AAsi    T    C        0      0        2 
  18  chr18_66005050     AKia    T    C        0      0        2 
  18  chr18_66005050     AOna    T    C        0      0        2 
  18  chr18_66005050     ASom    T    C      0.5      1        2 
  18  chr18_66005050     HCab    T    C        0      0        2 
  18  chr18_66005050     HPrz    T    C        0      0        2 
  18  chr18_66005050     ZBoe    T    C        0      0        2 
  18  chr18_66005050     ZGre    T    C        0      0        2 
  18  chr18_66005050     ZHar    T    C        0      0        2 
  18  chr18_66005050   Sample    T    C        0      0        2 
  18  chr18_66010515     AAsi    C    G        0      0        2 
  18  chr18_66010515     AKia    C    G        0      0        2 
  18  chr18_66010515     AOna    C    G        0      0        2 
  18  chr18_66010515     ASom    C    G        0      0        2 
  18  chr18_66010515     HCab    C    G        0      0        2 
  18  chr18_66010515     HPrz    C    G        0      0        2 
  18  chr18_66010515     ZBoe    C    G        0      0        2 
  18  chr18_66010515     ZGre    C    G        0      0        2 
  18  chr18_66010515     ZHar    C    G      0.5      1        2 
  18  chr18_66010515   Sample    C    G        0      0        2 
  18  chr18_66012986     AAsi    A    G        0      0        2 
  18  chr18_66012986     AKia    A    G        0      0        2 
  18  chr18_66012986     AOna    A    G        0      0        2 
  18  chr18_66012986     ASom    A    G        0      0        2 
  18  chr18_66012986     HCab    A    G        0      0        2 
  18  chr18_66012986     HPrz    A    G      0.5      1        2 
  18  chr18_66012986     ZBoe    A    G        0      0        2 
  18  chr18_66012986     ZGre    A    G        0      0        2 
  18  chr18_66012986     ZHar    A    G        0      0        2 
  18  chr18_66012986   Sample    A    G        0      0        2 
  18  chr18_66015064     AAsi    C    T        0      0        2 
  18  chr18_66015064     AKia    C    T        0      0        2 
  18  chr18_66015064     AOna    C    T        0      0        2 
  18  chr18_66015064     ASom    C    T        0      0        2 
  18  chr18_66015064     HCab    C    T        1      2        2 
  18  chr18_66015064     HPrz    C    T        1      2        2 
  18  chr18_66015064     ZBoe    C    T        0      0        2 
  18  chr18_66015064     ZGre    C    T        0      0        2 
  18  chr18_66015064     ZHar    C    T        0      0        2 
  18  chr18_66015064   Sample    C    T        1      2        2 
  18  chr18_66016353     AAsi    A    G      0.5      1        2 
  18  chr18_66016353     AKia    A    G        0      0        2 
  18  chr18_66016353     AOna    A    G        0      0        2 
  18  chr18_66016353     ASom    A    G        0      0        2 
  18  chr18_66016353     HCab    A    G        0      0        2 
  18  chr18_66016353     HPrz    A    G        0      0        2 
  18  chr18_66016353     ZBoe    A    G        0      0        2 
  18  chr18_66016353     ZGre    A    G        0      0        2 
  18  chr18_66016353     ZHar    A    G        0      0        2 
  18  chr18_66016353   Sample    A    G        0      0        2 
  18  chr18_66025144     AAsi    T    C        0      0        2 
  18  chr18_66025144     AKia    T    C        0      0        2 
  18  chr18_66025144     AOna    T    C        0      0        2 
  18  chr18_66025144     ASom    T    C        0      0        2 
  18  chr18_66025144     HCab    T    C        0      0        2 
  18  chr18_66025144     HPrz    T    C        0      0        2 
  18  chr18_66025144     ZBoe    T    C        0      0        2 
  18  chr18_66025144     ZGre    T    C        1      2        2 
  18  chr18_66025144     ZHar    T    C        1      2        2 
  18  chr18_66025144   Sample    T    C        0      0        2 
  18  chr18_66025617     AAsi    A    T        0      0        2 
  18  chr18_66025617     AKia    A    T        0      0        2 
  18  chr18_66025617     AOna    A    T        0      0        2 
  18  chr18_66025617     ASom    A    T        0      0        2 
  18  chr18_66025617     HCab    A    T        0      0        2 
  18  chr18_66025617     HPrz    A    T        0      0        2 
  18  chr18_66025617     ZBoe    A    T        0      0        2 
  18  chr18_66025617     ZGre    A    T        1      2        2 
  18  chr18_66025617     ZHar    A    T        0      0        2 
  18  chr18_66025617   Sample    A    T        0      0        2 
  18  chr18_66030309     AAsi    A    G      0.5      1        2 
  18  chr18_66030309     AKia    A    G        0      0        2 
  18  chr18_66030309     AOna    A    G        0      0        2 
  18  chr18_66030309     ASom    A    G        0      0        2 
  18  chr18_66030309     HCab    A    G        0      0        2 
  18  chr18_66030309     HPrz    A    G        0      0        2 
  18  chr18_66030309     ZBoe    A    G        0      0        2 
  18  chr18_66030309     ZGre    A    G        0      0        2 
  18  chr18_66030309     ZHar    A    G        0      0        2 
  18  chr18_66030309   Sample    A    G        0      0        2 
  18  chr18_66032146     AAsi    C    T        0      0        2 
  18  chr18_66032146     AKia    C    T        0      0        2 
  18  chr18_66032146     AOna    C    T        0      0        2 
  18  chr18_66032146     ASom    C    T        0      0        2 
  18  chr18_66032146     HCab    C    T        1      2        2 
  18  chr18_66032146     HPrz    C    T        1      2        2 
  18  chr18_66032146     ZBoe    C    T        0      0        2 
  18  chr18_66032146     ZGre    C    T        0      0        2 
  18  chr18_66032146     ZHar    C    T        0      0        2 
  18  chr18_66032146   Sample    C    T        1      2        2 
  18  chr18_66044916     AAsi    A    G        0      0        2 
  18  chr18_66044916     AKia    A    G        0      0        2 
  18  chr18_66044916     AOna    A    G        0      0        2 
  18  chr18_66044916     ASom    A    G        0      0        2 
  18  chr18_66044916     HCab    A    G        0      0        2 
  18  chr18_66044916     HPrz    A    G        0      0        2 
  18  chr18_66044916     ZBoe    A    G        0      0        2 
  18  chr18_66044916     ZGre    A    G        0      0        2 
  18  chr18_66044916     ZHar    A    G      0.5      1        2 
  18  chr18_66044916   Sample    A    G        0      0        2 
  18  chr18_66052534     AAsi    C    T        0      0        2 
  18  chr18_66052534     AKia    C    T        0      0        2 
  18  chr18_66052534     AOna    C    T        0      0        2 
  18  chr18_66052534     ASom    C    T        0      0        2 
  18  chr18_66052534     HCab    C    T        0      0        2 
  18  chr18_66052534     HPrz    C    T        0      0        2 
  18  chr18_66052534     ZBoe    C    T        1      2        2 
  18  chr18_66052534     ZGre    C    T        0      0        2 
  18  chr18_66052534     ZHar    C    T        0      0        2 
  18  chr18_66052534   Sample    C    T        0      0        2 
  18  chr18_66056568     AAsi    C    T        0      0        2 
  18  chr18_66056568     AKia    C    T        0      0        2 
  18  chr18_66056568     AOna    C    T        0      0        2 
  18  chr18_66056568     ASom    C    T        0      0        2 
  18  chr18_66056568     HCab    C    T        1      2        2 
  18  chr18_66056568     HPrz    C    T        1      2        2 
  18  chr18_66056568     ZBoe    C    T        0      0        2 
  18  chr18_66056568     ZGre    C    T        0      0        2 
  18  chr18_66056568     ZHar    C    T        0      0        2 
  18  chr18_66056568   Sample    C    T        1      2        2 
  18  chr18_66057834     AAsi    A    G        1      2        2 
  18  chr18_66057834     AKia    A    G        0      0        2 
  18  chr18_66057834     AOna    A    G        0      0        2 
  18  chr18_66057834     ASom    A    G        0      0        2 
  18  chr18_66057834     HCab    A    G        0      0        2 
  18  chr18_66057834     HPrz    A    G        0      0        2 
  18  chr18_66057834     ZBoe    A    G        0      0        2 
  18  chr18_66057834     ZGre    A    G        0      0        2 
  18  chr18_66057834     ZHar    A    G        0      0        2 
  18  chr18_66057834   Sample    A    G        0      0        2 
  18  chr18_66074776     AAsi    C    A        1      2        2 
  18  chr18_66074776     AKia    C    A        0      0        2 
  18  chr18_66074776     AOna    C    A        0      0        2 
  18  chr18_66074776     ASom    C    A        1      2        2 
  18  chr18_66074776     HCab    C    A        0      0        2 
  18  chr18_66074776     HPrz    C    A        0      0        2 
  18  chr18_66074776     ZBoe    C    A        0      0        2 
  18  chr18_66074776     ZGre    C    A        0      0        2 
  18  chr18_66074776     ZHar    C    A        0      0        2 
  18  chr18_66074776   Sample    C    A        0      0        2 
  18  chr18_66076195     AAsi    C    T      0.5      1        2 
  18  chr18_66076195     AKia    C    T        0      0        2 
  18  chr18_66076195     AOna    C    T        0      0        2 
  18  chr18_66076195     ASom    C    T        0      0        2 
  18  chr18_66076195     HCab    C    T        0      0        2 
  18  chr18_66076195     HPrz    C    T        0      0        2 
  18  chr18_66076195     ZBoe    C    T        0      0        2 
  18  chr18_66076195     ZGre    C    T        0      0        2 
  18  chr18_66076195     ZHar    C    T        0      0        2 
  18  chr18_66076195   Sample    C    T        0      0        2 
  18  chr18_66081809     AAsi    A    G        0      0        2 
  18  chr18_66081809     AKia    A    G        0      0        2 
  18  chr18_66081809     AOna    A    G        0      0        2 
  18  chr18_66081809     ASom    A    G        0      0        2 
  18  chr18_66081809     HCab    A    G        0      0        2 
  18  chr18_66081809     HPrz    A    G        0      0        2 
  18  chr18_66081809     ZBoe    A    G        0      0        2 
  18  chr18_66081809     ZGre    A    G        0      0        2 
  18  chr18_66081809     ZHar    A    G      0.5      1        2 
  18  chr18_66081809   Sample    A    G        0      0        2 
  18  chr18_66096506     AAsi    G    C        0      0        2 
  18  chr18_66096506     AKia    G    C        0      0        2 
  18  chr18_66096506     AOna    G    C        0      0        2 
  18  chr18_66096506     ASom    G    C        0      0        2 
  18  chr18_66096506     HCab    G    C        0      0        2 
  18  chr18_66096506     HPrz    G    C        0      0        2 
  18  chr18_66096506     ZBoe    G    C      0.5      1        2 
  18  chr18_66096506     ZGre    G    C        0      0        2 
  18  chr18_66096506     ZHar    G    C        0      0        2 
  18  chr18_66096506   Sample    G    C        0      0        2 
  18  chr18_66101640     AAsi    G    T        0      0        2 
  18  chr18_66101640     AKia    G    T        0      0        2 
  18  chr18_66101640     AOna    G    T        0      0        2 
  18  chr18_66101640     ASom    G    T        0      0        2 
  18  chr18_66101640     HCab    G    T        1      2        2 
  18  chr18_66101640     HPrz    G    T        1      2        2 
  18  chr18_66101640     ZBoe    G    T        0      0        2 
  18  chr18_66101640     ZGre    G    T        0      0        2 
  18  chr18_66101640     ZHar    G    T        0      0        2 
  18  chr18_66101640   Sample    G    T        1      2        2 
  18  chr18_66104577     AAsi    G    T        0      0        2 
  18  chr18_66104577     AKia    G    T        0      0        2 
  18  chr18_66104577     AOna    G    T      0.5      1        2 
  18  chr18_66104577     ASom    G    T        0      0        2 
  18  chr18_66104577     HCab    G    T        0      0        2 
  18  chr18_66104577     HPrz    G    T        0      0        2 
  18  chr18_66104577     ZBoe    G    T        0      0        2 
  18  chr18_66104577     ZGre    G    T        0      0        2 
  18  chr18_66104577     ZHar    G    T        0      0        2 
  18  chr18_66104577   Sample    G    T        0      0        2 
  18  chr18_66117654     AAsi    C    T        0      0        2 
  18  chr18_66117654     AKia    C    T        0      0        2 
  18  chr18_66117654     AOna    C    T        0      0        2 
  18  chr18_66117654     ASom    C    T        0      0        2 
  18  chr18_66117654     HCab    C    T        0      0        2 
  18  chr18_66117654     HPrz    C    T        0      0        2 
  18  chr18_66117654     ZBoe    C    T        0      0        2 
  18  chr18_66117654     ZGre    C    T        1      2        2 
  18  chr18_66117654     ZHar    C    T        0      0        2 
  18  chr18_66117654   Sample    C    T        0      0        2 
  18  chr18_66123125     AAsi    A    T        0      0        2 
  18  chr18_66123125     AKia    A    T        0      0        2 
  18  chr18_66123125     AOna    A    T        0      0        2 
  18  chr18_66123125     ASom    A    T        0      0        2 
  18  chr18_66123125     HCab    A    T        0      0        2 
  18  chr18_66123125     HPrz    A    T        0      0        2 
  18  chr18_66123125     ZBoe    A    T        1      2        2 
  18  chr18_66123125     ZGre    A    T        0      0        2 
  18  chr18_66123125     ZHar    A    T        0      0        2 
  18  chr18_66123125   Sample    A    T        0      0        2 
  18  chr18_66127973     AAsi    T    C      0.5      1        2 
  18  chr18_66127973     AKia    T    C        0      0        2 
  18  chr18_66127973     AOna    T    C        0      0        2 
  18  chr18_66127973     ASom    T    C        0      0        2 
  18  chr18_66127973     HCab    T    C        0      0        2 
  18  chr18_66127973     HPrz    T    C        0      0        2 
  18  chr18_66127973     ZBoe    T    C        0      0        2 
  18  chr18_66127973     ZGre    T    C        0      0        2 
  18  chr18_66127973     ZHar    T    C        0      0        2 
  18  chr18_66127973   Sample    T    C        0      0        2 
  18  chr18_66130145     AAsi    C    T      0.5      1        2 
  18  chr18_66130145     AKia    C    T        0      0        2 
  18  chr18_66130145     AOna    C    T        0      0        2 
  18  chr18_66130145     ASom    C    T        0      0        2 
  18  chr18_66130145     HCab    C    T        0      0        2 
  18  chr18_66130145     HPrz    C    T        0      0        2 
  18  chr18_66130145     ZBoe    C    T        0      0        2 
  18  chr18_66130145     ZGre    C    T        0      0        2 
  18  chr18_66130145     ZHar    C    T        0      0        2 
  18  chr18_66130145   Sample    C    T        0      0        2 
  18  chr18_66131719     AAsi    G    A        0      0        2 
  18  chr18_66131719     AKia    G    A        1      2        2 
  18  chr18_66131719     AOna    G    A        1      2        2 
  18  chr18_66131719     ASom    G    A        0      0        2 
  18  chr18_66131719     HCab    G    A        0      0        2 
  18  chr18_66131719     HPrz    G    A        0      0        2 
  18  chr18_66131719     ZBoe    G    A        0      0        2 
  18  chr18_66131719     ZGre    G    A        0      0        2 
  18  chr18_66131719     ZHar    G    A        0      0        2 
  18  chr18_66131719   Sample    G    A        0      0        2 
  18  chr18_66132747     AAsi    T    C        0      0        2 
  18  chr18_66132747     AKia    T    C        0      0        2 
  18  chr18_66132747     AOna    T    C        0      0        2 
  18  chr18_66132747     ASom    T    C        0      0        2 
  18  chr18_66132747     HCab    T    C        1      2        2 
  18  chr18_66132747     HPrz    T    C        0      0        2 
  18  chr18_66132747     ZBoe    T    C        0      0        2 
  18  chr18_66132747     ZGre    T    C        0      0        2 
  18  chr18_66132747     ZHar    T    C        0      0        2 
  18  chr18_66132747   Sample    T    C        0      0        2 
  18  chr18_66133719     AAsi    T    C        0      0        2 
  18  chr18_66133719     AKia    T    C        0      0        2 
  18  chr18_66133719     AOna    T    C        0      0        2 
  18  chr18_66133719     ASom    T    C        0      0        2 
  18  chr18_66133719     HCab    T    C        1      2        2 
  18  chr18_66133719     HPrz    T    C        1      2        2 
  18  chr18_66133719     ZBoe    T    C        0      0        2 
  18  chr18_66133719     ZGre    T    C        0      0        2 
  18  chr18_66133719     ZHar    T    C        0      0        2 
  18  chr18_66133719   Sample    T    C        1      2        2 
  18  chr18_66136484     AAsi    A    G        0      0        2 
  18  chr18_66136484     AKia    A    G        0      0        2 
  18  chr18_66136484     AOna    A    G        0      0        2 
  18  chr18_66136484     ASom    A    G        0      0        2 
  18  chr18_66136484     HCab    A    G        0      0        2 
  18  chr18_66136484     HPrz    A    G        0      0        2 
  18  chr18_66136484     ZBoe    A    G        0      0        2 
  18  chr18_66136484     ZGre    A    G        0      0        2 
  18  chr18_66136484     ZHar    A    G      0.5      1        2 
  18  chr18_66136484   Sample    A    G        0      0        2 
  18  chr18_66139268     AAsi    G    A        0      0        2 
  18  chr18_66139268     AKia    G    A        0      0        2 
  18  chr18_66139268     AOna    G    A      0.5      1        2 
  18  chr18_66139268     ASom    G    A        0      0        2 
  18  chr18_66139268     HCab    G    A        0      0        2 
  18  chr18_66139268     HPrz    G    A        0      0        2 
  18  chr18_66139268     ZBoe    G    A        0      0        2 
  18  chr18_66139268     ZGre    G    A        0      0        2 
  18  chr18_66139268     ZHar    G    A        0      0        2 
  18  chr18_66139268   Sample    G    A        0      0        2 
  18  chr18_66140069     AAsi    G    A        0      0        2 
  18  chr18_66140069     AKia    G    A        0      0        2 
  18  chr18_66140069     AOna    G    A        0      0        2 
  18  chr18_66140069     ASom    G    A        0      0        2 
  18  chr18_66140069     HCab    G    A        1      2        2 
  18  chr18_66140069     HPrz    G    A        0      0        2 
  18  chr18_66140069     ZBoe    G    A        0      0        2 
  18  chr18_66140069     ZGre    G    A        0      0        2 
  18  chr18_66140069     ZHar    G    A        0      0        2 
  18  chr18_66140069   Sample    G    A        1      2        2 
  18  chr18_66144269     AAsi    C    G        0      0        2 
  18  chr18_66144269     AKia    C    G        0      0        2 
  18  chr18_66144269     AOna    C    G        0      0        2 
  18  chr18_66144269     ASom    C    G        0      0        2 
  18  chr18_66144269     HCab    C    G        1      2        2 
  18  chr18_66144269     HPrz    C    G        1      2        2 
  18  chr18_66144269     ZBoe    C    G        0      0        2 
  18  chr18_66144269     ZGre    C    G        0      0        2 
  18  chr18_66144269     ZHar    C    G        0      0        2 
  18  chr18_66144269   Sample    C    G        1      2        2 
  18  chr18_66148619     AAsi    C    T        0      0        2 
  18  chr18_66148619     AKia    C    T        0      0        2 
  18  chr18_66148619     AOna    C    T        0      0        2 
  18  chr18_66148619     ASom    C    T        1      2        2 
  18  chr18_66148619     HCab    C    T        0      0        2 
  18  chr18_66148619     HPrz    C    T        0      0        2 
  18  chr18_66148619     ZBoe    C    T        0      0        2 
  18  chr18_66148619     ZGre    C    T        0      0        2 
  18  chr18_66148619     ZHar    C    T        0      0        2 
  18  chr18_66148619   Sample    C    T        0      0        2 
  18  chr18_66152721     AAsi    C    T        0      0        2 
  18  chr18_66152721     AKia    C    T        0      0        2 
  18  chr18_66152721     AOna    C    T        0      0        2 
  18  chr18_66152721     ASom    C    T        0      0        2 
  18  chr18_66152721     HCab    C    T        0      0        2 
  18  chr18_66152721     HPrz    C    T        0      0        2 
  18  chr18_66152721     ZBoe    C    T        0      0        2 
  18  chr18_66152721     ZGre    C    T      0.5      1        2 
  18  chr18_66152721     ZHar    C    T        0      0        2 
  18  chr18_66152721   Sample    C    T        0      0        2 
  18  chr18_66155140     AAsi    G    A        0      0        2 
  18  chr18_66155140     AKia    G    A        0      0        2 
  18  chr18_66155140     AOna    G    A        0      0        2 
  18  chr18_66155140     ASom    G    A        0      0        2 
  18  chr18_66155140     HCab    G    A        1      2        2 
  18  chr18_66155140     HPrz    G    A        1      2        2 
  18  chr18_66155140     ZBoe    G    A        0      0        2 
  18  chr18_66155140     ZGre    G    A        0      0        2 
  18  chr18_66155140     ZHar    G    A        0      0        2 
  18  chr18_66155140   Sample    G    A        1      2        2 
  18  chr18_66161731     AAsi    C    T        0      0        2 
  18  chr18_66161731     AKia    C    T        0      0        2 
  18  chr18_66161731     AOna    C    T        0      0        2 
  18  chr18_66161731     ASom    C    T        0      0        2 
  18  chr18_66161731     HCab    C    T        1      2        2 
  18  chr18_66161731     HPrz    C    T        1      2        2 
  18  chr18_66161731     ZBoe    C    T        0      0        2 
  18  chr18_66161731     ZGre    C    T        0      0        2 
  18  chr18_66161731     ZHar    C    T        0      0        2 
  18  chr18_66161731   Sample    C    T        1      2        2 
  18  chr18_66167086     AAsi    C    T        0      0        2 
  18  chr18_66167086     AKia    C    T        0      0        2 
  18  chr18_66167086     AOna    C    T        0      0        2 
  18  chr18_66167086     ASom    C    T        1      2        2 
  18  chr18_66167086     HCab    C    T        0      0        2 
  18  chr18_66167086     HPrz    C    T        0      0        2 
  18  chr18_66167086     ZBoe    C    T        0      0        2 
  18  chr18_66167086     ZGre    C    T        0      0        2 
  18  chr18_66167086     ZHar    C    T        0      0        2 
  18  chr18_66167086   Sample    C    T        0      0        2 
  18  chr18_66177573     AAsi    T    C      0.5      1        2 
  18  chr18_66177573     AKia    T    C        0      0        2 
  18  chr18_66177573     AOna    T    C        0      0        2 
  18  chr18_66177573     ASom    T    C        0      0        2 
  18  chr18_66177573     HCab    T    C        0      0        2 
  18  chr18_66177573     HPrz    T    C        0      0        2 
  18  chr18_66177573     ZBoe    T    C        0      0        2 
  18  chr18_66177573     ZGre    T    C        0      0        2 
  18  chr18_66177573     ZHar    T    C        0      0        2 
  18  chr18_66177573   Sample    T    C        0      0        2 
  18  chr18_66180693     AAsi    G    A        0      0        2 
  18  chr18_66180693     AKia    G    A        0      0        2 
  18  chr18_66180693     AOna    G    A        0      0        2 
  18  chr18_66180693     ASom    G    A        0      0        2 
  18  chr18_66180693     HCab    G    A        0      0        2 
  18  chr18_66180693     HPrz    G    A        0      0        2 
  18  chr18_66180693     ZBoe    G    A        0      0        2 
  18  chr18_66180693     ZGre    G    A        1      2        2 
  18  chr18_66180693     ZHar    G    A        0      0        2 
  18  chr18_66180693   Sample    G    A        0      0        2 
  18  chr18_66186070     AAsi    A    C        0      0        2 
  18  chr18_66186070     AKia    A    C        0      0        2 
  18  chr18_66186070     AOna    A    C        0      0        2 
  18  chr18_66186070     ASom    A    C        0      0        2 
  18  chr18_66186070     HCab    A    C        0      0        2 
  18  chr18_66186070     HPrz    A    C        0      0        2 
  18  chr18_66186070     ZBoe    A    C        0      0        2 
  18  chr18_66186070     ZGre    A    C        0      0        2 
  18  chr18_66186070     ZHar    A    C      0.5      1        2 
  18  chr18_66186070   Sample    A    C        0      0        2 
  18  chr18_66187113     AAsi    A    G        0      0        2 
  18  chr18_66187113     AKia    A    G        0      0        2 
  18  chr18_66187113     AOna    A    G        0      0        2 
  18  chr18_66187113     ASom    A    G        0      0        2 
  18  chr18_66187113     HCab    A    G        1      2        2 
  18  chr18_66187113     HPrz    A    G        1      2        2 
  18  chr18_66187113     ZBoe    A    G        0      0        2 
  18  chr18_66187113     ZGre    A    G        0      0        2 
  18  chr18_66187113     ZHar    A    G        0      0        2 
  18  chr18_66187113   Sample    A    G        1      2        2 
  18  chr18_66189810     AAsi    T    C        0      0        2 
  18  chr18_66189810     AKia    T    C        0      0        2 
  18  chr18_66189810     AOna    T    C        0      0        2 
  18  chr18_66189810     ASom    T    C        0      0        2 
  18  chr18_66189810     HCab    T    C        0      0        2 
  18  chr18_66189810     HPrz    T    C        0      0        2 
  18  chr18_66189810     ZBoe    T    C      0.5      1        2 
  18  chr18_66189810     ZGre    T    C        0      0        2 
  18  chr18_66189810     ZHar    T    C        0      0        2 
  18  chr18_66189810   Sample    T    C        0      0        2 
  18  chr18_66190603     AAsi    G    T        0      0        2 
  18  chr18_66190603     AKia    G    T        0      0        2 
  18  chr18_66190603     AOna    G    T        0      0        2 
  18  chr18_66190603     ASom    G    T        1      2        2 
  18  chr18_66190603     HCab    G    T        0      0        2 
  18  chr18_66190603     HPrz    G    T        0      0        2 
  18  chr18_66190603     ZBoe    G    T        0      0        2 
  18  chr18_66190603     ZGre    G    T        0      0        2 
  18  chr18_66190603     ZHar    G    T        0      0        2 
  18  chr18_66190603   Sample    G    T        0      0        2 
  18  chr18_66193041     AAsi    C    T        1      2        2 
  18  chr18_66193041     AKia    C    T        0      0        2 
  18  chr18_66193041     AOna    C    T        0      0        2 
  18  chr18_66193041     ASom    C    T        1      2        2 
  18  chr18_66193041     HCab    C    T        0      0        2 
  18  chr18_66193041     HPrz    C    T        0      0        2 
  18  chr18_66193041     ZBoe    C    T        0      0        2 
  18  chr18_66193041     ZGre    C    T        0      0        2 
  18  chr18_66193041     ZHar    C    T        0      0        2 
  18  chr18_66193041   Sample    C    T        0      0        2 
  18  chr18_66194505     AAsi    G    A        0      0        2 
  18  chr18_66194505     AKia    G    A        0      0        2 
  18  chr18_66194505     AOna    G    A      0.5      1        2 
  18  chr18_66194505     ASom    G    A        0      0        2 
  18  chr18_66194505     HCab    G    A        0      0        2 
  18  chr18_66194505     HPrz    G    A        0      0        2 
  18  chr18_66194505     ZBoe    G    A        0      0        2 
  18  chr18_66194505     ZGre    G    A        0      0        2 
  18  chr18_66194505     ZHar    G    A        0      0        2 
  18  chr18_66194505   Sample    G    A        0      0        2 
  18  chr18_66203112     AAsi    G    A        0      0        2 
  18  chr18_66203112     AKia    G    A        0      0        2 
  18  chr18_66203112     AOna    G    A        0      0        2 
  18  chr18_66203112     ASom    G    A        0      0        2 
  18  chr18_66203112     HCab    G    A        0      0        2 
  18  chr18_66203112     HPrz    G    A        0      0        2 
  18  chr18_66203112     ZBoe    G    A        1      2        2 
  18  chr18_66203112     ZGre    G    A        0      0        2 
  18  chr18_66203112     ZHar    G    A        0      0        2 
  18  chr18_66203112   Sample    G    A        0      0        2 
  18  chr18_66204787     AAsi    T    G        0      0        2 
  18  chr18_66204787     AKia    T    G        0      0        2 
  18  chr18_66204787     AOna    T    G        0      0        2 
  18  chr18_66204787     ASom    T    G        0      0        2 
  18  chr18_66204787     HCab    T    G        1      2        2 
  18  chr18_66204787     HPrz    T    G        1      2        2 
  18  chr18_66204787     ZBoe    T    G        0      0        2 
  18  chr18_66204787     ZGre    T    G        0      0        2 
  18  chr18_66204787     ZHar    T    G        0      0        2 
  18  chr18_66204787   Sample    T    G        1      2        2 
  18  chr18_66211284     AAsi    G    C        0      0        2 
  18  chr18_66211284     AKia    G    C        0      0        2 
  18  chr18_66211284     AOna    G    C        0      0        2 
  18  chr18_66211284     ASom    G    C        0      0        2 
  18  chr18_66211284     HCab    G    C        1      2        2 
  18  chr18_66211284     HPrz    G    C        1      2        2 
  18  chr18_66211284     ZBoe    G    C        0      0        2 
  18  chr18_66211284     ZGre    G    C        0      0        2 
  18  chr18_66211284     ZHar    G    C        0      0        2 
  18  chr18_66211284   Sample    G    C        1      2        2 
  18  chr18_66212455     AAsi    C    T        0      0        2 
  18  chr18_66212455     AKia    C    T        0      0        2 
  18  chr18_66212455     AOna    C    T        0      0        2 
  18  chr18_66212455     ASom    C    T        0      0        2 
  18  chr18_66212455     HCab    C    T        1      2        2 
  18  chr18_66212455     HPrz    C    T        1      2        2 
  18  chr18_66212455     ZBoe    C    T        0      0        2 
  18  chr18_66212455     ZGre    C    T        0      0        2 
  18  chr18_66212455     ZHar    C    T        0      0        2 
  18  chr18_66212455   Sample    C    T        1      2        2 
  18  chr18_66215745     AAsi    C    G        0      0        2 
  18  chr18_66215745     AKia    C    G        0      0        2 
  18  chr18_66215745     AOna    C    G        0      0        2 
  18  chr18_66215745     ASom    C    G        0      0        2 
  18  chr18_66215745     HCab    C    G        1      2        2 
  18  chr18_66215745     HPrz    C    G        1      2        2 
  18  chr18_66215745     ZBoe    C    G        0      0        2 
  18  chr18_66215745     ZGre    C    G        0      0        2 
  18  chr18_66215745     ZHar    C    G        0      0        2 
  18  chr18_66215745   Sample    C    G        1      2        2 
  18  chr18_66229566     AAsi    C    G      0.5      1        2 
  18  chr18_66229566     AKia    C    G        0      0        2 
  18  chr18_66229566     AOna    C    G        0      0        2 
  18  chr18_66229566     ASom    C    G        0      0        2 
  18  chr18_66229566     HCab    C    G        0      0        2 
  18  chr18_66229566     HPrz    C    G        0      0        2 
  18  chr18_66229566     ZBoe    C    G        0      0        2 
  18  chr18_66229566     ZGre    C    G        0      0        2 
  18  chr18_66229566     ZHar    C    G        0      0        2 
  18  chr18_66229566   Sample    C    G        0      0        2 
  18  chr18_66230808     AAsi    C    T        0      0        2 
  18  chr18_66230808     AKia    C    T        0      0        2 
  18  chr18_66230808     AOna    C    T        0      0        2 
  18  chr18_66230808     ASom    C    T        0      0        2 
  18  chr18_66230808     HCab    C    T        1      2        2 
  18  chr18_66230808     HPrz    C    T        0      0        2 
  18  chr18_66230808     ZBoe    C    T        0      0        2 
  18  chr18_66230808     ZGre    C    T        0      0        2 
  18  chr18_66230808     ZHar    C    T        0      0        2 
  18  chr18_66230808   Sample    C    T        0      0        2 
  18  chr18_66243762     AAsi    A    G        0      0        2 
  18  chr18_66243762     AKia    A    G        1      2        2 
  18  chr18_66243762     AOna    A    G        1      2        2 
  18  chr18_66243762     ASom    A    G        1      2        2 
  18  chr18_66243762     HCab    A    G        0      0        2 
  18  chr18_66243762     HPrz    A    G        0      0        2 
  18  chr18_66243762     ZBoe    A    G        0      0        2 
  18  chr18_66243762     ZGre    A    G        0      0        2 
  18  chr18_66243762     ZHar    A    G        0      0        2 
  18  chr18_66243762   Sample    A    G        0      0        2 
  18  chr18_66245811     AAsi    C    T        1      2        2 
  18  chr18_66245811     AKia    C    T        0      0        2 
  18  chr18_66245811     AOna    C    T        0      0        2 
  18  chr18_66245811     ASom    C    T        1      2        2 
  18  chr18_66245811     HCab    C    T        0      0        2 
  18  chr18_66245811     HPrz    C    T        0      0        2 
  18  chr18_66245811     ZBoe    C    T        0      0        2 
  18  chr18_66245811     ZGre    C    T        0      0        2 
  18  chr18_66245811     ZHar    C    T        0      0        2 
  18  chr18_66245811   Sample    C    T        0      0        2 
  18  chr18_66258918     AAsi    T    A        0      0        2 
  18  chr18_66258918     AKia    T    A        0      0        2 
  18  chr18_66258918     AOna    T    A        0      0        2 
  18  chr18_66258918     ASom    T    A        0      0        2 
  18  chr18_66258918     HCab    T    A      0.5      1        2 
  18  chr18_66258918     HPrz    T    A      0.5      1        2 
  18  chr18_66258918     ZBoe    T    A        0      0        2 
  18  chr18_66258918     ZGre    T    A        0      0        2 
  18  chr18_66258918     ZHar    T    A        0      0        2 
  18  chr18_66258918   Sample    T    A        1      2        2 
  18  chr18_66262250     AAsi    G    A        0      0        2 
  18  chr18_66262250     AKia    G    A        0      0        2 
  18  chr18_66262250     AOna    G    A        0      0        2 
  18  chr18_66262250     ASom    G    A        0      0        2 
  18  chr18_66262250     HCab    G    A        1      2        2 
  18  chr18_66262250     HPrz    G    A        1      2        2 
  18  chr18_66262250     ZBoe    G    A        0      0        2 
  18  chr18_66262250     ZGre    G    A        0      0        2 
  18  chr18_66262250     ZHar    G    A        0      0        2 
  18  chr18_66262250   Sample    G    A        1      2        2 
  18  chr18_66268521     AAsi    C    G        0      0        2 
  18  chr18_66268521     AKia    C    G        0      0        2 
  18  chr18_66268521     AOna    C    G        0      0        2 
  18  chr18_66268521     ASom    C    G        0      0        2 
  18  chr18_66268521     HCab    C    G        0      0        2 
  18  chr18_66268521     HPrz    C    G        0      0        2 
  18  chr18_66268521     ZBoe    C    G        0      0        2 
  18  chr18_66268521     ZGre    C    G        0      0        2 
  18  chr18_66268521     ZHar    C    G        1      2        2 
  18  chr18_66268521   Sample    C    G        0      0        2 
  18  chr18_66271371     AAsi    G    A        0      0        2 
  18  chr18_66271371     AKia    G    A        0      0        2 
  18  chr18_66271371     AOna    G    A        0      0        2 
  18  chr18_66271371     ASom    G    A        0      0        2 
  18  chr18_66271371     HCab    G    A        0      0        2 
  18  chr18_66271371     HPrz    G    A        0      0        2 
  18  chr18_66271371     ZBoe    G    A        0      0        2 
  18  chr18_66271371     ZGre    G    A        0      0        2 
  18  chr18_66271371     ZHar    G    A        1      2        2 
  18  chr18_66271371   Sample    G    A        0      0        2 
  18  chr18_66297020     AAsi    G    C        0      0        2 
  18  chr18_66297020     AKia    G    C        0      0        2 
  18  chr18_66297020     AOna    G    C        0      0        2 
  18  chr18_66297020     ASom    G    C        0      0        2 
  18  chr18_66297020     HCab    G    C        0      0        2 
  18  chr18_66297020     HPrz    G    C        0      0        2 
  18  chr18_66297020     ZBoe    G    C        0      0        2 
  18  chr18_66297020     ZGre    G    C        0      0        2 
  18  chr18_66297020     ZHar    G    C      0.5      1        2 
  18  chr18_66297020   Sample    G    C        0      0        2 
  18  chr18_66303120     AAsi    T    C        0      0        2 
  18  chr18_66303120     AKia    T    C        0      0        2 
  18  chr18_66303120     AOna    T    C        0      0        2 
  18  chr18_66303120     ASom    T    C        0      0        2 
  18  chr18_66303120     HCab    T    C        1      2        2 
  18  chr18_66303120     HPrz    T    C        1      2        2 
  18  chr18_66303120     ZBoe    T    C        0      0        2 
  18  chr18_66303120     ZGre    T    C        0      0        2 
  18  chr18_66303120     ZHar    T    C        0      0        2 
  18  chr18_66303120   Sample    T    C        1      2        2 
  18  chr18_66304677     AAsi    T    C        0      0        2 
  18  chr18_66304677     AKia    T    C        0      0        2 
  18  chr18_66304677     AOna    T    C        0      0        2 
  18  chr18_66304677     ASom    T    C        1      2        2 
  18  chr18_66304677     HCab    T    C        0      0        2 
  18  chr18_66304677     HPrz    T    C        0      0        2 
  18  chr18_66304677     ZBoe    T    C        0      0        2 
  18  chr18_66304677     ZGre    T    C        0      0        2 
  18  chr18_66304677     ZHar    T    C        0      0        2 
  18  chr18_66304677   Sample    T    C        0      0        2 
  18  chr18_66319019     AAsi    T    A        0      0        2 
  18  chr18_66319019     AKia    T    A        0      0        2 
  18  chr18_66319019     AOna    T    A        0      0        2 
  18  chr18_66319019     ASom    T    A        0      0        2 
  18  chr18_66319019     HCab    T    A      0.5      1        2 
  18  chr18_66319019     HPrz    T    A      0.5      1        2 
  18  chr18_66319019     ZBoe    T    A        0      0        2 
  18  chr18_66319019     ZGre    T    A        0      0        2 
  18  chr18_66319019     ZHar    T    A        0      0        2 
  18  chr18_66319019   Sample    T    A        0      0        2 
  18  chr18_66320213     AAsi    G    T        0      0        2 
  18  chr18_66320213     AKia    G    T        0      0        2 
  18  chr18_66320213     AOna    G    T        0      0        2 
  18  chr18_66320213     ASom    G    T        0      0        2 
  18  chr18_66320213     HCab    G    T        0      0        2 
  18  chr18_66320213     HPrz    G    T      0.5      1        2 
  18  chr18_66320213     ZBoe    G    T        0      0        2 
  18  chr18_66320213     ZGre    G    T        0      0        2 
  18  chr18_66320213     ZHar    G    T        0      0        2 
  18  chr18_66320213   Sample    G    T        0      0        2 
  18  chr18_66322185     AAsi    G    A        0      0        2 
  18  chr18_66322185     AKia    G    A        0      0        2 
  18  chr18_66322185     AOna    G    A        0      0        2 
  18  chr18_66322185     ASom    G    A        0      0        2 
  18  chr18_66322185     HCab    G    A        1      2        2 
  18  chr18_66322185     HPrz    G    A        1      2        2 
  18  chr18_66322185     ZBoe    G    A        0      0        2 
  18  chr18_66322185     ZGre    G    A        0      0        2 
  18  chr18_66322185     ZHar    G    A        0      0        2 
  18  chr18_66322185   Sample    G    A        1      2        2 
  18  chr18_66325261     AAsi    C    T        0      0        2 
  18  chr18_66325261     AKia    C    T        0      0        2 
  18  chr18_66325261     AOna    C    T        0      0        2 
  18  chr18_66325261     ASom    C    T        0      0        2 
  18  chr18_66325261     HCab    C    T        1      2        2 
  18  chr18_66325261     HPrz    C    T        1      2        2 
  18  chr18_66325261     ZBoe    C    T        0      0        2 
  18  chr18_66325261     ZGre    C    T        0      0        2 
  18  chr18_66325261     ZHar    C    T        0      0        2 
  18  chr18_66325261   Sample    C    T        1      2        2 
  18  chr18_66325754     AAsi    C    G        0      0        2 
  18  chr18_66325754     AKia    C    G        0      0        2 
  18  chr18_66325754     AOna    C    G        0      0        2 
  18  chr18_66325754     ASom    C    G        0      0        2 
  18  chr18_66325754     HCab    C    G        0      0        2 
  18  chr18_66325754     HPrz    C    G        0      0        2 
  18  chr18_66325754     ZBoe    C    G        1      2        2 
  18  chr18_66325754     ZGre    C    G        0      0        2 
  18  chr18_66325754     ZHar    C    G        0      0        2 
  18  chr18_66325754   Sample    C    G        0      0        2 
  18  chr18_66343445     AAsi    C    T        0      0        2 
  18  chr18_66343445     AKia    C    T        0      0        2 
  18  chr18_66343445     AOna    C    T        0      0        2 
  18  chr18_66343445     ASom    C    T        0      0        2 
  18  chr18_66343445     HCab    C    T        1      2        2 
  18  chr18_66343445     HPrz    C    T        1      2        2 
  18  chr18_66343445     ZBoe    C    T        0      0        2 
  18  chr18_66343445     ZGre    C    T        0      0        2 
  18  chr18_66343445     ZHar    C    T        0      0        2 
  18  chr18_66343445   Sample    C    T        1      2        2 
  18  chr18_66361729     AAsi    G    C        0      0        2 
  18  chr18_66361729     AKia    G    C        1      2        2 
  18  chr18_66361729     AOna    G    C        0      0        2 
  18  chr18_66361729     ASom    G    C        0      0        2 
  18  chr18_66361729     HCab    G    C        0      0        2 
  18  chr18_66361729     HPrz    G    C        0      0        2 
  18  chr18_66361729     ZBoe    G    C        0      0        2 
  18  chr18_66361729     ZGre    G    C        0      0        2 
  18  chr18_66361729     ZHar    G    C        0      0        2 
  18  chr18_66361729   Sample    G    C        0      0        2 
  18  chr18_66365763     AAsi    G    A        0      0        2 
  18  chr18_66365763     AKia    G    A        0      0        2 
  18  chr18_66365763     AOna    G    A        0      0        2 
  18  chr18_66365763     ASom    G    A        0      0        2 
  18  chr18_66365763     HCab    G    A        0      0        2 
  18  chr18_66365763     HPrz    G    A      0.5      1        2 
  18  chr18_66365763     ZBoe    G    A        0      0        2 
  18  chr18_66365763     ZGre    G    A        0      0        2 
  18  chr18_66365763     ZHar    G    A        0      0        2 
  18  chr18_66365763   Sample    G    A        0      0        2 
  18  chr18_66377450     AAsi    G    T        0      0        2 
  18  chr18_66377450     AKia    G    T        0      0        2 
  18  chr18_66377450     AOna    G    T        0      0        2 
  18  chr18_66377450     ASom    G    T        0      0        2 
  18  chr18_66377450     HCab    G    T        0      0        2 
  18  chr18_66377450     HPrz    G    T        0      0        2 
  18  chr18_66377450     ZBoe    G    T        0      0        2 
  18  chr18_66377450     ZGre    G    T        0      0        2 
  18  chr18_66377450     ZHar    G    T        1      2        2 
  18  chr18_66377450   Sample    G    T        0      0        2 
  18  chr18_66380407     AAsi    G    C        0      0        2 
  18  chr18_66380407     AKia    G    C        0      0        2 
  18  chr18_66380407     AOna    G    C        0      0        2 
  18  chr18_66380407     ASom    G    C        0      0        2 
  18  chr18_66380407     HCab    G    C        0      0        2 
  18  chr18_66380407     HPrz    G    C        0      0        2 
  18  chr18_66380407     ZBoe    G    C        0      0        2 
  18  chr18_66380407     ZGre    G    C        1      2        2 
  18  chr18_66380407     ZHar    G    C        0      0        2 
  18  chr18_66380407   Sample    G    C        0      0        2 
  18  chr18_66380676     AAsi    A    G        0      0        2 
  18  chr18_66380676     AKia    A    G        0      0        2 
  18  chr18_66380676     AOna    A    G      0.5      1        2 
  18  chr18_66380676     ASom    A    G        0      0        2 
  18  chr18_66380676     HCab    A    G        0      0        2 
  18  chr18_66380676     HPrz    A    G        0      0        2 
  18  chr18_66380676     ZBoe    A    G        0      0        2 
  18  chr18_66380676     ZGre    A    G        0      0        2 
  18  chr18_66380676     ZHar    A    G        0      0        2 
  18  chr18_66380676   Sample    A    G        0      0        2 
  18  chr18_66382517     AAsi    T    C        0      0        2 
  18  chr18_66382517     AKia    T    C        0      0        2 
  18  chr18_66382517     AOna    T    C        0      0        2 
  18  chr18_66382517     ASom    T    C        0      0        2 
  18  chr18_66382517     HCab    T    C        0      0        2 
  18  chr18_66382517     HPrz    T    C        0      0        2 
  18  chr18_66382517     ZBoe    T    C        0      0        2 
  18  chr18_66382517     ZGre    T    C        1      2        2 
  18  chr18_66382517     ZHar    T    C        0      0        2 
  18  chr18_66382517   Sample    T    C        0      0        2 
  18  chr18_66382784     AAsi    C    T        0      0        2 
  18  chr18_66382784     AKia    C    T        0      0        2 
  18  chr18_66382784     AOna    C    T        0      0        2 
  18  chr18_66382784     ASom    C    T        0      0        2 
  18  chr18_66382784     HCab    C    T        1      2        2 
  18  chr18_66382784     HPrz    C    T        1      2        2 
  18  chr18_66382784     ZBoe    C    T        0      0        2 
  18  chr18_66382784     ZGre    C    T        0      0        2 
  18  chr18_66382784     ZHar    C    T        0      0        2 
  18  chr18_66382784   Sample    C    T        1      2        2 
  18  chr18_66389632     AAsi    G    A        0      0        2 
  18  chr18_66389632     AKia    G    A        0      0        2 
  18  chr18_66389632     AOna    G    A        0      0        2 
  18  chr18_66389632     ASom    G    A        0      0        2 
  18  chr18_66389632     HCab    G    A        1      2        2 
  18  chr18_66389632     HPrz    G    A        1      2        2 
  18  chr18_66389632     ZBoe    G    A        0      0        2 
  18  chr18_66389632     ZGre    G    A        0      0        2 
  18  chr18_66389632     ZHar    G    A        0      0        2 
  18  chr18_66389632   Sample    G    A        1      2        2 
  18  chr18_66392854     AAsi    A    G        0      0        2 
  18  chr18_66392854     AKia    A    G        0      0        2 
  18  chr18_66392854     AOna    A    G        0      0        2 
  18  chr18_66392854     ASom    A    G        0      0        2 
  18  chr18_66392854     HCab    A    G        0      0        2 
  18  chr18_66392854     HPrz    A    G        0      0        2 
  18  chr18_66392854     ZBoe    A    G        0      0        2 
  18  chr18_66392854     ZGre    A    G        0      0        2 
  18  chr18_66392854     ZHar    A    G      0.5      1        2 
  18  chr18_66392854   Sample    A    G        0      0        2 
  18  chr18_66397660     AAsi    A    G        0      0        2 
  18  chr18_66397660     AKia    A    G        0      0        2 
  18  chr18_66397660     AOna    A    G        0      0        2 
  18  chr18_66397660     ASom    A    G        0      0        2 
  18  chr18_66397660     HCab    A    G        0      0        2 
  18  chr18_66397660     HPrz    A    G        0      0        2 
  18  chr18_66397660     ZBoe    A    G        0      0        2 
  18  chr18_66397660     ZGre    A    G        1      2        2 
  18  chr18_66397660     ZHar    A    G        0      0        2 
  18  chr18_66397660   Sample    A    G        0      0        2 
  18  chr18_66400330     AAsi    G    C      0.5      1        2 
  18  chr18_66400330     AKia    G    C        0      0        2 
  18  chr18_66400330     AOna    G    C        0      0        2 
  18  chr18_66400330     ASom    G    C        0      0        2 
  18  chr18_66400330     HCab    G    C        0      0        2 
  18  chr18_66400330     HPrz    G    C        0      0        2 
  18  chr18_66400330     ZBoe    G    C        0      0        2 
  18  chr18_66400330     ZGre    G    C        0      0        2 
  18  chr18_66400330     ZHar    G    C        0      0        2 
  18  chr18_66400330   Sample    G    C        0      0        2 
  18  chr18_66415750     AAsi    A    C        0      0        2 
  18  chr18_66415750     AKia    A    C        0      0        2 
  18  chr18_66415750     AOna    A    C        0      0        2 
  18  chr18_66415750     ASom    A    C        0      0        2 
  18  chr18_66415750     HCab    A    C        0      0        2 
  18  chr18_66415750     HPrz    A    C        0      0        2 
  18  chr18_66415750     ZBoe    A    C        0      0        2 
  18  chr18_66415750     ZGre    A    C        1      2        2 
  18  chr18_66415750     ZHar    A    C        0      0        2 
  18  chr18_66415750   Sample    A    C        0      0        2 
  18  chr18_66420037     AAsi    G    A        0      0        2 
  18  chr18_66420037     AKia    G    A        0      0        2 
  18  chr18_66420037     AOna    G    A        0      0        2 
  18  chr18_66420037     ASom    G    A        0      0        2 
  18  chr18_66420037     HCab    G    A        0      0        2 
  18  chr18_66420037     HPrz    G    A        0      0        2 
  18  chr18_66420037     ZBoe    G    A        0      0        2 
  18  chr18_66420037     ZGre    G    A        1      2        2 
  18  chr18_66420037     ZHar    G    A        0      0        2 
  18  chr18_66420037   Sample    G    A        0      0        2 
  18  chr18_66420160     AAsi    T    C        0      0        2 
  18  chr18_66420160     AKia    T    C        0      0        2 
  18  chr18_66420160     AOna    T    C        0      0        2 
  18  chr18_66420160     ASom    T    C        0      0        2 
  18  chr18_66420160     HCab    T    C        0      0        2 
  18  chr18_66420160     HPrz    T    C      0.5      1        2 
  18  chr18_66420160     ZBoe    T    C        0      0        2 
  18  chr18_66420160     ZGre    T    C        0      0        2 
  18  chr18_66420160     ZHar    T    C        0      0        2 
  18  chr18_66420160   Sample    T    C        1      2        2 
  18  chr18_66425861     AAsi    C    G        0      0        2 
  18  chr18_66425861     AKia    C    G        0      0        2 
  18  chr18_66425861     AOna    C    G        0      0        2 
  18  chr18_66425861     ASom    C    G        0      0        2 
  18  chr18_66425861     HCab    C    G        0      0        2 
  18  chr18_66425861     HPrz    C    G        0      0        2 
  18  chr18_66425861     ZBoe    C    G      0.5      1        2 
  18  chr18_66425861     ZGre    C    G        0      0        2 
  18  chr18_66425861     ZHar    C    G        0      0        2 
  18  chr18_66425861   Sample    C    G        0      0        2 
  18  chr18_66430010     AAsi    T    C        0      0        2 
  18  chr18_66430010     AKia    T    C        0      0        2 
  18  chr18_66430010     AOna    T    C        0      0        2 
  18  chr18_66430010     ASom    T    C        0      0        2 
  18  chr18_66430010     HCab    T    C        0      0        2 
  18  chr18_66430010     HPrz    T    C        0      0        2 
  18  chr18_66430010     ZBoe    T    C      0.5      1        2 
  18  chr18_66430010     ZGre    T    C        0      0        2 
  18  chr18_66430010     ZHar    T    C        0      0        2 
  18  chr18_66430010   Sample    T    C        0      0        2 
  18  chr18_66435570     AAsi    T    C        0      0        2 
  18  chr18_66435570     AKia    T    C        0      0        2 
  18  chr18_66435570     AOna    T    C        0      0        2 
  18  chr18_66435570     ASom    T    C        0      0        2 
  18  chr18_66435570     HCab    T    C        0      0        2 
  18  chr18_66435570     HPrz    T    C      0.5      1        2 
  18  chr18_66435570     ZBoe    T    C        0      0        2 
  18  chr18_66435570     ZGre    T    C        0      0        2 
  18  chr18_66435570     ZHar    T    C        0      0        2 
  18  chr18_66435570   Sample    T    C        0      0        2 
  18  chr18_66438713     AAsi    G    A        0      0        2 
  18  chr18_66438713     AKia    G    A        0      0        2 
  18  chr18_66438713     AOna    G    A        0      0        2 
  18  chr18_66438713     ASom    G    A        0      0        2 
  18  chr18_66438713     HCab    G    A        0      0        2 
  18  chr18_66438713     HPrz    G    A        0      0        2 
  18  chr18_66438713     ZBoe    G    A      0.5      1        2 
  18  chr18_66438713     ZGre    G    A        0      0        2 
  18  chr18_66438713     ZHar    G    A        0      0        2 
  18  chr18_66438713   Sample    G    A        0      0        2 
  18  chr18_66442454     AAsi    A    G        0      0        2 
  18  chr18_66442454     AKia    A    G        0      0        2 
  18  chr18_66442454     AOna    A    G        0      0        2 
  18  chr18_66442454     ASom    A    G        0      0        2 
  18  chr18_66442454     HCab    A    G        0      0        2 
  18  chr18_66442454     HPrz    A    G      0.5      1        2 
  18  chr18_66442454     ZBoe    A    G        0      0        2 
  18  chr18_66442454     ZGre    A    G        0      0        2 
  18  chr18_66442454     ZHar    A    G        0      0        2 
  18  chr18_66442454   Sample    A    G        1      2        2 
  18  chr18_66447972     AAsi    T    A        0      0        2 
  18  chr18_66447972     AKia    T    A        0      0        2 
  18  chr18_66447972     AOna    T    A        0      0        2 
  18  chr18_66447972     ASom    T    A        0      0        2 
  18  chr18_66447972     HCab    T    A        0      0        2 
  18  chr18_66447972     HPrz    T    A        0      0        2 
  18  chr18_66447972     ZBoe    T    A        0      0        2 
  18  chr18_66447972     ZGre    T    A        0      0        2 
  18  chr18_66447972     ZHar    T    A      0.5      1        2 
  18  chr18_66447972   Sample    T    A        0      0        2 
  18  chr18_66450125     AAsi    G    A        0      0        2 
  18  chr18_66450125     AKia    G    A        0      0        2 
  18  chr18_66450125     AOna    G    A        0      0        2 
  18  chr18_66450125     ASom    G    A        0      0        2 
  18  chr18_66450125     HCab    G    A        0      0        2 
  18  chr18_66450125     HPrz    G    A      0.5      1        2 
  18  chr18_66450125     ZBoe    G    A        0      0        2 
  18  chr18_66450125     ZGre    G    A        0      0        2 
  18  chr18_66450125     ZHar    G    A        0      0        2 
  18  chr18_66450125   Sample    G    A        1      2        2 
  18  chr18_66457689     AAsi    A    G        0      0        2 
  18  chr18_66457689     AKia    A    G        0      0        2 
  18  chr18_66457689     AOna    A    G        0      0        2 
  18  chr18_66457689     ASom    A    G        0      0        2 
  18  chr18_66457689     HCab    A    G        1      2        2 
  18  chr18_66457689     HPrz    A    G        1      2        2 
  18  chr18_66457689     ZBoe    A    G        0      0        2 
  18  chr18_66457689     ZGre    A    G        0      0        2 
  18  chr18_66457689     ZHar    A    G        0      0        2 
  18  chr18_66457689   Sample    A    G        1      2        2 
  18  chr18_66457956     AAsi    C    G        0      0        2 
  18  chr18_66457956     AKia    C    G        0      0        2 
  18  chr18_66457956     AOna    C    G        0      0        2 
  18  chr18_66457956     ASom    C    G        0      0        2 
  18  chr18_66457956     HCab    C    G        1      2        2 
  18  chr18_66457956     HPrz    C    G        1      2        2 
  18  chr18_66457956     ZBoe    C    G        0      0        2 
  18  chr18_66457956     ZGre    C    G        0      0        2 
  18  chr18_66457956     ZHar    C    G        0      0        2 
  18  chr18_66457956   Sample    C    G        1      2        2 
  18  chr18_66458177     AAsi    G    A        0      0        2 
  18  chr18_66458177     AKia    G    A        0      0        2 
  18  chr18_66458177     AOna    G    A        0      0        2 
  18  chr18_66458177     ASom    G    A        0      0        2 
  18  chr18_66458177     HCab    G    A        1      2        2 
  18  chr18_66458177     HPrz    G    A        0      0        2 
  18  chr18_66458177     ZBoe    G    A        0      0        2 
  18  chr18_66458177     ZGre    G    A        0      0        2 
  18  chr18_66458177     ZHar    G    A        0      0        2 
  18  chr18_66458177   Sample    G    A        0      0        2 
  18  chr18_66460975     AAsi    A    G        0      0        2 
  18  chr18_66460975     AKia    A    G        0      0        2 
  18  chr18_66460975     AOna    A    G        0      0        2 
  18  chr18_66460975     ASom    A    G        0      0        2 
  18  chr18_66460975     HCab    A    G        0      0        2 
  18  chr18_66460975     HPrz    A    G        0      0        2 
  18  chr18_66460975     ZBoe    A    G        0      0        2 
  18  chr18_66460975     ZGre    A    G        0      0        2 
  18  chr18_66460975     ZHar    A    G      0.5      1        2 
  18  chr18_66460975   Sample    A    G        0      0        2 
  18  chr18_66517241     AAsi    A    G        0      0        2 
  18  chr18_66517241     AKia    A    G        0      0        2 
  18  chr18_66517241     AOna    A    G        0      0        2 
  18  chr18_66517241     ASom    A    G        0      0        2 
  18  chr18_66517241     HCab    A    G        1      2        2 
  18  chr18_66517241     HPrz    A    G        1      2        2 
  18  chr18_66517241     ZBoe    A    G        0      0        2 
  18  chr18_66517241     ZGre    A    G        0      0        2 
  18  chr18_66517241     ZHar    A    G        0      0        2 
  18  chr18_66517241   Sample    A    G        1      2        2 
  18  chr18_66533422     AAsi    C    T        0      0        2 
  18  chr18_66533422     AKia    C    T        0      0        2 
  18  chr18_66533422     AOna    C    T        0      0        2 
  18  chr18_66533422     ASom    C    T        0      0        2 
  18  chr18_66533422     HCab    C    T        0      0        2 
  18  chr18_66533422     HPrz    C    T        0      0        2 
  18  chr18_66533422     ZBoe    C    T        0      0        2 
  18  chr18_66533422     ZGre    C    T        0      0        2 
  18  chr18_66533422     ZHar    C    T        1      2        2 
  18  chr18_66533422   Sample    C    T        0      0        2 
  18  chr18_66558752     AAsi    A    C        0      0        2 
  18  chr18_66558752     AKia    A    C        0      0        2 
  18  chr18_66558752     AOna    A    C        0      0        2 
  18  chr18_66558752     ASom    A    C        0      0        2 
  18  chr18_66558752     HCab    A    C        0      0        2 
  18  chr18_66558752     HPrz    A    C        0      0        2 
  18  chr18_66558752     ZBoe    A    C        0      0        2 
  18  chr18_66558752     ZGre    A    C        0      0        2 
  18  chr18_66558752     ZHar    A    C      0.5      1        2 
  18  chr18_66558752   Sample    A    C        0      0        2 
  18  chr18_66561317     AAsi    A    T        0      0        2 
  18  chr18_66561317     AKia    A    T        0      0        2 
  18  chr18_66561317     AOna    A    T        0      0        2 
  18  chr18_66561317     ASom    A    T        0      0        2 
  18  chr18_66561317     HCab    A    T        1      2        2 
  18  chr18_66561317     HPrz    A    T        1      2        2 
  18  chr18_66561317     ZBoe    A    T        0      0        2 
  18  chr18_66561317     ZGre    A    T        0      0        2 
  18  chr18_66561317     ZHar    A    T        0      0        2 
  18  chr18_66561317   Sample    A    T        1      2        2 
  18  chr18_66566755     AAsi    C    T        0      0        2 
  18  chr18_66566755     AKia    C    T        0      0        2 
  18  chr18_66566755     AOna    C    T        0      0        2 
  18  chr18_66566755     ASom    C    T        0      0        2 
  18  chr18_66566755     HCab    C    T        0      0        2 
  18  chr18_66566755     HPrz    C    T        0      0        2 
  18  chr18_66566755     ZBoe    C    T        0      0        2 
  18  chr18_66566755     ZGre    C    T      0.5      1        2 
  18  chr18_66566755     ZHar    C    T        0      0        2 
  18  chr18_66566755   Sample    C    T        0      0        2 
  18  chr18_66571030     AAsi    T    C        0      0        2 
  18  chr18_66571030     AKia    T    C        0      0        2 
  18  chr18_66571030     AOna    T    C        0      0        2 
  18  chr18_66571030     ASom    T    C        0      0        2 
  18  chr18_66571030     HCab    T    C        0      0        2 
  18  chr18_66571030     HPrz    T    C        0      0        2 
  18  chr18_66571030     ZBoe    T    C        0      0        2 
  18  chr18_66571030     ZGre    T    C        0      0        2 
  18  chr18_66571030     ZHar    T    C        1      2        2 
  18  chr18_66571030   Sample    T    C        0      0        2 
  18  chr18_66578449     AAsi    A    G        0      0        2 
  18  chr18_66578449     AKia    A    G        0      0        2 
  18  chr18_66578449     AOna    A    G        0      0        2 
  18  chr18_66578449     ASom    A    G        0      0        2 
  18  chr18_66578449     HCab    A    G        1      2        2 
  18  chr18_66578449     HPrz    A    G        1      2        2 
  18  chr18_66578449     ZBoe    A    G        0      0        2 
  18  chr18_66578449     ZGre    A    G        0      0        2 
  18  chr18_66578449     ZHar    A    G        0      0        2 
  18  chr18_66578449   Sample    A    G        1      2        2 
  18  chr18_66579492     AAsi    C    G        0      0        2 
  18  chr18_66579492     AKia    C    G        0      0        2 
  18  chr18_66579492     AOna    C    G        0      0        2 
  18  chr18_66579492     ASom    C    G        0      0        2 
  18  chr18_66579492     HCab    C    G        0      0        2 
  18  chr18_66579492     HPrz    C    G      0.5      1        2 
  18  chr18_66579492     ZBoe    C    G        0      0        2 
  18  chr18_66579492     ZGre    C    G        0      0        2 
  18  chr18_66579492     ZHar    C    G        0      0        2 
  18  chr18_66579492   Sample    C    G        0      0        2 
  18  chr18_66580791     AAsi    G    A        0      0        2 
  18  chr18_66580791     AKia    G    A        0      0        2 
  18  chr18_66580791     AOna    G    A        0      0        2 
  18  chr18_66580791     ASom    G    A        0      0        2 
  18  chr18_66580791     HCab    G    A        1      2        2 
  18  chr18_66580791     HPrz    G    A        1      2        2 
  18  chr18_66580791     ZBoe    G    A        0      0        2 
  18  chr18_66580791     ZGre    G    A        0      0        2 
  18  chr18_66580791     ZHar    G    A        0      0        2 
  18  chr18_66580791   Sample    G    A        1      2        2 
  18  chr18_66588370     AAsi    A    G        0      0        2 
  18  chr18_66588370     AKia    A    G        0      0        2 
  18  chr18_66588370     AOna    A    G        0      0        2 
  18  chr18_66588370     ASom    A    G        0      0        2 
  18  chr18_66588370     HCab    A    G        0      0        2 
  18  chr18_66588370     HPrz    A    G        0      0        2 
  18  chr18_66588370     ZBoe    A    G        1      2        2 
  18  chr18_66588370     ZGre    A    G        0      0        2 
  18  chr18_66588370     ZHar    A    G        0      0        2 
  18  chr18_66588370   Sample    A    G        0      0        2 
  18  chr18_66590259     AAsi    A    C        0      0        2 
  18  chr18_66590259     AKia    A    C        0      0        2 
  18  chr18_66590259     AOna    A    C      0.5      1        2 
  18  chr18_66590259     ASom    A    C        0      0        2 
  18  chr18_66590259     HCab    A    C        0      0        2 
  18  chr18_66590259     HPrz    A    C        0      0        2 
  18  chr18_66590259     ZBoe    A    C        0      0        2 
  18  chr18_66590259     ZGre    A    C        0      0        2 
  18  chr18_66590259     ZHar    A    C        0      0        2 
  18  chr18_66590259   Sample    A    C        0      0        2 
  18  chr18_66599435     AAsi    C    G        0      0        2 
  18  chr18_66599435     AKia    C    G        0      0        2 
  18  chr18_66599435     AOna    C    G      0.5      1        2 
  18  chr18_66599435     ASom    C    G        0      0        2 
  18  chr18_66599435     HCab    C    G        0      0        2 
  18  chr18_66599435     HPrz    C    G        0      0        2 
  18  chr18_66599435     ZBoe    C    G        0      0        2 
  18  chr18_66599435     ZGre    C    G        0      0        2 
  18  chr18_66599435     ZHar    C    G        0      0        2 
  18  chr18_66599435   Sample    C    G        0      0        2 
  18  chr18_66599717     AAsi    G    A        0      0        2 
  18  chr18_66599717     AKia    G    A        1      2        2 
  18  chr18_66599717     AOna    G    A      0.5      1        2 
  18  chr18_66599717     ASom    G    A        0      0        2 
  18  chr18_66599717     HCab    G    A        0      0        2 
  18  chr18_66599717     HPrz    G    A        0      0        2 
  18  chr18_66599717     ZBoe    G    A        0      0        2 
  18  chr18_66599717     ZGre    G    A        0      0        2 
  18  chr18_66599717     ZHar    G    A        0      0        2 
  18  chr18_66599717   Sample    G    A        0      0        2 
  18  chr18_66604162     AAsi    T    A        0      0        2 
  18  chr18_66604162     AKia    T    A        1      2        2 
  18  chr18_66604162     AOna    T    A      0.5      1        2 
  18  chr18_66604162     ASom    T    A        0      0        2 
  18  chr18_66604162     HCab    T    A        0      0        2 
  18  chr18_66604162     HPrz    T    A        0      0        2 
  18  chr18_66604162     ZBoe    T    A        0      0        2 
  18  chr18_66604162     ZGre    T    A        0      0        2 
  18  chr18_66604162     ZHar    T    A        0      0        2 
  18  chr18_66604162   Sample    T    A        0      0        2 
  18  chr18_66607881     AAsi    G    A        0      0        2 
  18  chr18_66607881     AKia    G    A        0      0        2 
  18  chr18_66607881     AOna    G    A        0      0        2 
  18  chr18_66607881     ASom    G    A        0      0        2 
  18  chr18_66607881     HCab    G    A        0      0        2 
  18  chr18_66607881     HPrz    G    A        0      0        2 
  18  chr18_66607881     ZBoe    G    A        1      2        2 
  18  chr18_66607881     ZGre    G    A        1      2        2 
  18  chr18_66607881     ZHar    G    A        1      2        2 
  18  chr18_66607881   Sample    G    A        0      0        2 
  18  chr18_66616999     AAsi    C    G        0      0        2 
  18  chr18_66616999     AKia    C    G      0.5      1        2 
  18  chr18_66616999     AOna    C    G        0      0        2 
  18  chr18_66616999     ASom    C    G        0      0        2 
  18  chr18_66616999     HCab    C    G        0      0        2 
  18  chr18_66616999     HPrz    C    G        0      0        2 
  18  chr18_66616999     ZBoe    C    G        0      0        2 
  18  chr18_66616999     ZGre    C    G        0      0        2 
  18  chr18_66616999     ZHar    C    G        0      0        2 
  18  chr18_66616999   Sample    C    G        0      0        2 
  18  chr18_66620867     AAsi    G    T        0      0        2 
  18  chr18_66620867     AKia    G    T      0.5      1        2 
  18  chr18_66620867     AOna    G    T      0.5      1        2 
  18  chr18_66620867     ASom    G    T        0      0        2 
  18  chr18_66620867     HCab    G    T        0      0        2 
  18  chr18_66620867     HPrz    G    T        0      0        2 
  18  chr18_66620867     ZBoe    G    T        0      0        2 
  18  chr18_66620867     ZGre    G    T        0      0        2 
  18  chr18_66620867     ZHar    G    T        0      0        2 
  18  chr18_66620867   Sample    G    T        0      0        2 
  18  chr18_66623049     AAsi    C    T        0      0        2 
  18  chr18_66623049     AKia    C    T        0      0        2 
  18  chr18_66623049     AOna    C    T        0      0        2 
  18  chr18_66623049     ASom    C    T        0      0        2 
  18  chr18_66623049     HCab    C    T        0      0        2 
  18  chr18_66623049     HPrz    C    T        0      0        2 
  18  chr18_66623049     ZBoe    C    T      0.5      1        2 
  18  chr18_66623049     ZGre    C    T        0      0        2 
  18  chr18_66623049     ZHar    C    T        0      0        2 
  18  chr18_66623049   Sample    C    T        0      0        2 
  18  chr18_66624770     AAsi    A    G        0      0        2 
  18  chr18_66624770     AKia    A    G        0      0        2 
  18  chr18_66624770     AOna    A    G      0.5      1        2 
  18  chr18_66624770     ASom    A    G        1      2        2 
  18  chr18_66624770     HCab    A    G        0      0        2 
  18  chr18_66624770     HPrz    A    G        0      0        2 
  18  chr18_66624770     ZBoe    A    G        0      0        2 
  18  chr18_66624770     ZGre    A    G        0      0        2 
  18  chr18_66624770     ZHar    A    G        0      0        2 
  18  chr18_66624770   Sample    A    G        0      0        2 
  18  chr18_66627277     AAsi    T    C        0      0        2 
  18  chr18_66627277     AKia    T    C        0      0        2 
  18  chr18_66627277     AOna    T    C        0      0        2 
  18  chr18_66627277     ASom    T    C        0      0        2 
  18  chr18_66627277     HCab    T    C        1      2        2 
  18  chr18_66627277     HPrz    T    C      0.5      1        2 
  18  chr18_66627277     ZBoe    T    C        0      0        2 
  18  chr18_66627277     ZGre    T    C        0      0        2 
  18  chr18_66627277     ZHar    T    C        0      0        2 
  18  chr18_66627277   Sample    T    C        0      0        2 
  18  chr18_66631076     AAsi    C    T        0      0        2 
  18  chr18_66631076     AKia    C    T        1      2        2 
  18  chr18_66631076     AOna    C    T        1      2        2 
  18  chr18_66631076     ASom    C    T        0      0        2 
  18  chr18_66631076     HCab    C    T        0      0        2 
  18  chr18_66631076     HPrz    C    T        0      0        2 
  18  chr18_66631076     ZBoe    C    T        0      0        2 
  18  chr18_66631076     ZGre    C    T        0      0        2 
  18  chr18_66631076     ZHar    C    T        0      0        2 
  18  chr18_66631076   Sample    C    T        0      0        2 
  18  chr18_66635830     AAsi    G    A        0      0        2 
  18  chr18_66635830     AKia    G    A        0      0        2 
  18  chr18_66635830     AOna    G    A        0      0        2 
  18  chr18_66635830     ASom    G    A        0      0        2 
  18  chr18_66635830     HCab    G    A        0      0        2 
  18  chr18_66635830     HPrz    G    A        0      0        2 
  18  chr18_66635830     ZBoe    G    A        0      0        2 
  18  chr18_66635830     ZGre    G    A        0      0        2 
  18  chr18_66635830     ZHar    G    A        1      2        2 
  18  chr18_66635830   Sample    G    A        0      0        2 
  18  chr18_66637867     AAsi    T    C        0      0        2 
  18  chr18_66637867     AKia    T    C        0      0        2 
  18  chr18_66637867     AOna    T    C      0.5      1        2 
  18  chr18_66637867     ASom    T    C        0      0        2 
  18  chr18_66637867     HCab    T    C        0      0        2 
  18  chr18_66637867     HPrz    T    C        0      0        2 
  18  chr18_66637867     ZBoe    T    C        0      0        2 
  18  chr18_66637867     ZGre    T    C        0      0        2 
  18  chr18_66637867     ZHar    T    C        0      0        2 
  18  chr18_66637867   Sample    T    C        0      0        2 
  18  chr18_66637882     AAsi    C    G        0      0        2 
  18  chr18_66637882     AKia    C    G        0      0        2 
  18  chr18_66637882     AOna    C    G        0      0        2 
  18  chr18_66637882     ASom    C    G        0      0        2 
  18  chr18_66637882     HCab    C    G        1      2        2 
  18  chr18_66637882     HPrz    C    G        1      2        2 
  18  chr18_66637882     ZBoe    C    G        0      0        2 
  18  chr18_66637882     ZGre    C    G        0      0        2 
  18  chr18_66637882     ZHar    C    G        0      0        2 
  18  chr18_66637882   Sample    C    G        1      2        2 
  18  chr18_66639215     AAsi    G    C        0      0        2 
  18  chr18_66639215     AKia    G    C        0      0        2 
  18  chr18_66639215     AOna    G    C        0      0        2 
  18  chr18_66639215     ASom    G    C        0      0        2 
  18  chr18_66639215     HCab    G    C        1      2        2 
  18  chr18_66639215     HPrz    G    C        1      2        2 
  18  chr18_66639215     ZBoe    G    C        0      0        2 
  18  chr18_66639215     ZGre    G    C        0      0        2 
  18  chr18_66639215     ZHar    G    C        0      0        2 
  18  chr18_66639215   Sample    G    C        1      2        2 
  18  chr18_66646480     AAsi    A    G        0      0        2 
  18  chr18_66646480     AKia    A    G        0      0        2 
  18  chr18_66646480     AOna    A    G        0      0        2 
  18  chr18_66646480     ASom    A    G        0      0        2 
  18  chr18_66646480     HCab    A    G        0      0        2 
  18  chr18_66646480     HPrz    A    G        0      0        2 
  18  chr18_66646480     ZBoe    A    G        1      2        2 
  18  chr18_66646480     ZGre    A    G        0      0        2 
  18  chr18_66646480     ZHar    A    G        0      0        2 
  18  chr18_66646480   Sample    A    G        0      0        2 
  18  chr18_66646806     AAsi    G    A        0      0        2 
  18  chr18_66646806     AKia    G    A        0      0        2 
  18  chr18_66646806     AOna    G    A        0      0        2 
  18  chr18_66646806     ASom    G    A        0      0        2 
  18  chr18_66646806     HCab    G    A        0      0        2 
  18  chr18_66646806     HPrz    G    A      0.5      1        2 
  18  chr18_66646806     ZBoe    G    A        0      0        2 
  18  chr18_66646806     ZGre    G    A        0      0        2 
  18  chr18_66646806     ZHar    G    A        0      0        2 
  18  chr18_66646806   Sample    G    A        0      0        2 
  18  chr18_66654470     AAsi    T    G        0      0        2 
  18  chr18_66654470     AKia    T    G        0      0        2 
  18  chr18_66654470     AOna    T    G        0      0        2 
  18  chr18_66654470     ASom    T    G        0      0        2 
  18  chr18_66654470     HCab    T    G        1      2        2 
  18  chr18_66654470     HPrz    T    G        1      2        2 
  18  chr18_66654470     ZBoe    T    G        0      0        2 
  18  chr18_66654470     ZGre    T    G        0      0        2 
  18  chr18_66654470     ZHar    T    G        0      0        2 
  18  chr18_66654470   Sample    T    G        1      2        2 
  18  chr18_66663863     AAsi    T    C        0      0        2 
  18  chr18_66663863     AKia    T    C        0      0        2 
  18  chr18_66663863     AOna    T    C        0      0        2 
  18  chr18_66663863     ASom    T    C        0      0        2 
  18  chr18_66663863     HCab    T    C        1      2        2 
  18  chr18_66663863     HPrz    T    C        1      2        2 
  18  chr18_66663863     ZBoe    T    C        0      0        2 
  18  chr18_66663863     ZGre    T    C        0      0        2 
  18  chr18_66663863     ZHar    T    C        0      0        2 
  18  chr18_66663863   Sample    T    C        1      2        2 
  18  chr18_66672589     AAsi    G    T        0      0        2 
  18  chr18_66672589     AKia    G    T        0      0        2 
  18  chr18_66672589     AOna    G    T        0      0        2 
  18  chr18_66672589     ASom    G    T        0      0        2 
  18  chr18_66672589     HCab    G    T        0      0        2 
  18  chr18_66672589     HPrz    G    T      0.5      1        2 
  18  chr18_66672589     ZBoe    G    T        0      0        2 
  18  chr18_66672589     ZGre    G    T        0      0        2 
  18  chr18_66672589     ZHar    G    T        0      0        2 
  18  chr18_66672589   Sample    G    T        0      0        2 
  18  chr18_66673806     AAsi    C    T        0      0        2 
  18  chr18_66673806     AKia    C    T        0      0        2 
  18  chr18_66673806     AOna    C    T        0      0        2 
  18  chr18_66673806     ASom    C    T        0      0        2 
  18  chr18_66673806     HCab    C    T        1      2        2 
  18  chr18_66673806     HPrz    C    T        1      2        2 
  18  chr18_66673806     ZBoe    C    T        0      0        2 
  18  chr18_66673806     ZGre    C    T        0      0        2 
  18  chr18_66673806     ZHar    C    T        0      0        2 
  18  chr18_66673806   Sample    C    T        1      2        2 
  18  chr18_66676314     AAsi    C    T        0      0        2 
  18  chr18_66676314     AKia    C    T      0.5      1        2 
  18  chr18_66676314     AOna    C    T        0      0        2 
  18  chr18_66676314     ASom    C    T        0      0        2 
  18  chr18_66676314     HCab    C    T        0      0        2 
  18  chr18_66676314     HPrz    C    T        0      0        2 
  18  chr18_66676314     ZBoe    C    T        0      0        2 
  18  chr18_66676314     ZGre    C    T        0      0        2 
  18  chr18_66676314     ZHar    C    T        0      0        2 
  18  chr18_66676314   Sample    C    T        0      0        2 
  18  chr18_66678029     AAsi    C    A        0      0        2 
  18  chr18_66678029     AKia    C    A        0      0        2 
  18  chr18_66678029     AOna    C    A        0      0        2 
  18  chr18_66678029     ASom    C    A        0      0        2 
  18  chr18_66678029     HCab    C    A        0      0        2 
  18  chr18_66678029     HPrz    C    A        0      0        2 
  18  chr18_66678029     ZBoe    C    A        0      0        2 
  18  chr18_66678029     ZGre    C    A        0      0        2 
  18  chr18_66678029     ZHar    C    A        1      2        2 
  18  chr18_66678029   Sample    C    A        0      0        2 
  18  chr18_66685068     AAsi    C    T        0      0        2 
  18  chr18_66685068     AKia    C    T        0      0        2 
  18  chr18_66685068     AOna    C    T        0      0        2 
  18  chr18_66685068     ASom    C    T        0      0        2 
  18  chr18_66685068     HCab    C    T        1      2        2 
  18  chr18_66685068     HPrz    C    T        1      2        2 
  18  chr18_66685068     ZBoe    C    T        0      0        2 
  18  chr18_66685068     ZGre    C    T        0      0        2 
  18  chr18_66685068     ZHar    C    T        0      0        2 
  18  chr18_66685068   Sample    C    T        1      2        2 
  18  chr18_66695636     AAsi    C    T        0      0        2 
  18  chr18_66695636     AKia    C    T        0      0        2 
  18  chr18_66695636     AOna    C    T        0      0        2 
  18  chr18_66695636     ASom    C    T        0      0        2 
  18  chr18_66695636     HCab    C    T        1      2        2 
  18  chr18_66695636     HPrz    C    T        1      2        2 
  18  chr18_66695636     ZBoe    C    T        0      0        2 
  18  chr18_66695636     ZGre    C    T        0      0        2 
  18  chr18_66695636     ZHar    C    T        0      0        2 
  18  chr18_66695636   Sample    C    T        1      2        2 
  18  chr18_66703774     AAsi    C    T        0      0        2 
  18  chr18_66703774     AKia    C    T        0      0        2 
  18  chr18_66703774     AOna    C    T        0      0        2 
  18  chr18_66703774     ASom    C    T        0      0        2 
  18  chr18_66703774     HCab    C    T        0      0        2 
  18  chr18_66703774     HPrz    C    T        0      0        2 
  18  chr18_66703774     ZBoe    C    T        0      0        2 
  18  chr18_66703774     ZGre    C    T        1      2        2 
  18  chr18_66703774     ZHar    C    T        0      0        2 
  18  chr18_66703774   Sample    C    T        0      0        2 
  18  chr18_66705535     AAsi    C    A        0      0        2 
  18  chr18_66705535     AKia    C    A        0      0        2 
  18  chr18_66705535     AOna    C    A        0      0        2 
  18  chr18_66705535     ASom    C    A        0      0        2 
  18  chr18_66705535     HCab    C    A        1      2        2 
  18  chr18_66705535     HPrz    C    A        1      2        2 
  18  chr18_66705535     ZBoe    C    A        0      0        2 
  18  chr18_66705535     ZGre    C    A        0      0        2 
  18  chr18_66705535     ZHar    C    A        0      0        2 
  18  chr18_66705535   Sample    C    A        1      2        2 
  18  chr18_66709294     AAsi    A    C        0      0        2 
  18  chr18_66709294     AKia    A    C        0      0        2 
  18  chr18_66709294     AOna    A    C        0      0        2 
  18  chr18_66709294     ASom    A    C        0      0        2 
  18  chr18_66709294     HCab    A    C        1      2        2 
  18  chr18_66709294     HPrz    A    C        1      2        2 
  18  chr18_66709294     ZBoe    A    C        0      0        2 
  18  chr18_66709294     ZGre    A    C        0      0        2 
  18  chr18_66709294     ZHar    A    C        0      0        2 
  18  chr18_66709294   Sample    A    C        1      2        2 
  18  chr18_66711348     AAsi    C    T        0      0        2 
  18  chr18_66711348     AKia    C    T        0      0        2 
  18  chr18_66711348     AOna    C    T        0      0        2 
  18  chr18_66711348     ASom    C    T        0      0        2 
  18  chr18_66711348     HCab    C    T        0      0        2 
  18  chr18_66711348     HPrz    C    T      0.5      1        2 
  18  chr18_66711348     ZBoe    C    T        0      0        2 
  18  chr18_66711348     ZGre    C    T        0      0        2 
  18  chr18_66711348     ZHar    C    T        0      0        2 
  18  chr18_66711348   Sample    C    T        0      0        2 
  18  chr18_66732628     AAsi    G    C        0      0        2 
  18  chr18_66732628     AKia    G    C        0      0        2 
  18  chr18_66732628     AOna    G    C        1      2        2 
  18  chr18_66732628     ASom    G    C        0      0        2 
  18  chr18_66732628     HCab    G    C        0      0        2 
  18  chr18_66732628     HPrz    G    C        0      0        2 
  18  chr18_66732628     ZBoe    G    C        0      0        2 
  18  chr18_66732628     ZGre    G    C        0      0        2 
  18  chr18_66732628     ZHar    G    C        0      0        2 
  18  chr18_66732628   Sample    G    C        0      0        2 
  18  chr18_66741262     AAsi    G    T        0      0        2 
  18  chr18_66741262     AKia    G    T        0      0        2 
  18  chr18_66741262     AOna    G    T        0      0        2 
  18  chr18_66741262     ASom    G    T        0      0        2 
  18  chr18_66741262     HCab    G    T        1      2        2 
  18  chr18_66741262     HPrz    G    T        1      2        2 
  18  chr18_66741262     ZBoe    G    T        0      0        2 
  18  chr18_66741262     ZGre    G    T        0      0        2 
  18  chr18_66741262     ZHar    G    T        0      0        2 
  18  chr18_66741262   Sample    G    T        1      2        2 
  18  chr18_66742854     AAsi    T    G        0      0        2 
  18  chr18_66742854     AKia    T    G        1      2        2 
  18  chr18_66742854     AOna    T    G      0.5      1        2 
  18  chr18_66742854     ASom    T    G        0      0        2 
  18  chr18_66742854     HCab    T    G        0      0        2 
  18  chr18_66742854     HPrz    T    G        0      0        2 
  18  chr18_66742854     ZBoe    T    G        0      0        2 
  18  chr18_66742854     ZGre    T    G        0      0        2 
  18  chr18_66742854     ZHar    T    G        0      0        2 
  18  chr18_66742854   Sample    T    G        0      0        2 
  18  chr18_66746346     AAsi    C    A        0      0        2 
  18  chr18_66746346     AKia    C    A        0      0        2 
  18  chr18_66746346     AOna    C    A        0      0        2 
  18  chr18_66746346     ASom    C    A        0      0        2 
  18  chr18_66746346     HCab    C    A        1      2        2 
  18  chr18_66746346     HPrz    C    A        1      2        2 
  18  chr18_66746346     ZBoe    C    A        0      0        2 
  18  chr18_66746346     ZGre    C    A        0      0        2 
  18  chr18_66746346     ZHar    C    A        0      0        2 
  18  chr18_66746346   Sample    C    A        1      2        2 
  18  chr18_66750722     AAsi    T    C        0      0        2 
  18  chr18_66750722     AKia    T    C        0      0        2 
  18  chr18_66750722     AOna    T    C        0      0        2 
  18  chr18_66750722     ASom    T    C        0      0        2 
  18  chr18_66750722     HCab    T    C        1      2        2 
  18  chr18_66750722     HPrz    T    C        1      2        2 
  18  chr18_66750722     ZBoe    T    C        0      0        2 
  18  chr18_66750722     ZGre    T    C        0      0        2 
  18  chr18_66750722     ZHar    T    C        0      0        2 
  18  chr18_66750722   Sample    T    C        1      2        2 
  18  chr18_66751960     AAsi    G    A        0      0        2 
  18  chr18_66751960     AKia    G    A        0      0        2 
  18  chr18_66751960     AOna    G    A        0      0        2 
  18  chr18_66751960     ASom    G    A        0      0        2 
  18  chr18_66751960     HCab    G    A        0      0        2 
  18  chr18_66751960     HPrz    G    A        0      0        2 
  18  chr18_66751960     ZBoe    G    A        1      2        2 
  18  chr18_66751960     ZGre    G    A        0      0        2 
  18  chr18_66751960     ZHar    G    A        0      0        2 
  18  chr18_66751960   Sample    G    A        0      0        2 
  18  chr18_66776197     AAsi    A    G        0      0        2 
  18  chr18_66776197     AKia    A    G        0      0        2 
  18  chr18_66776197     AOna    A    G        0      0        2 
  18  chr18_66776197     ASom    A    G        0      0        2 
  18  chr18_66776197     HCab    A    G      0.5      1        2 
  18  chr18_66776197     HPrz    A    G        0      0        2 
  18  chr18_66776197     ZBoe    A    G        0      0        2 
  18  chr18_66776197     ZGre    A    G        0      0        2 
  18  chr18_66776197     ZHar    A    G        0      0        2 
  18  chr18_66776197   Sample    A    G        0      0        2 
  18  chr18_66776242     AAsi    A    T        0      0        2 
  18  chr18_66776242     AKia    A    T        0      0        2 
  18  chr18_66776242     AOna    A    T        1      2        2 
  18  chr18_66776242     ASom    A    T        0      0        2 
  18  chr18_66776242     HCab    A    T        0      0        2 
  18  chr18_66776242     HPrz    A    T        0      0        2 
  18  chr18_66776242     ZBoe    A    T        0      0        2 
  18  chr18_66776242     ZGre    A    T        0      0        2 
  18  chr18_66776242     ZHar    A    T        0      0        2 
  18  chr18_66776242   Sample    A    T        0      0        2 
  18  chr18_66776638     AAsi    C    T        1      2        2 
  18  chr18_66776638     AKia    C    T        0      0        2 
  18  chr18_66776638     AOna    C    T        0      0        2 
  18  chr18_66776638     ASom    C    T        0      0        2 
  18  chr18_66776638     HCab    C    T        1      2        2 
  18  chr18_66776638     HPrz    C    T        1      2        2 
  18  chr18_66776638     ZBoe    C    T        0      0        2 
  18  chr18_66776638     ZGre    C    T        0      0        2 
  18  chr18_66776638     ZHar    C    T        0      0        2 
  18  chr18_66776638   Sample    C    T        1      2        2 
  18  chr18_66784072     AAsi    G    A        0      0        2 
  18  chr18_66784072     AKia    G    A        0      0        2 
  18  chr18_66784072     AOna    G    A        0      0        2 
  18  chr18_66784072     ASom    G    A        0      0        2 
  18  chr18_66784072     HCab    G    A        0      0        2 
  18  chr18_66784072     HPrz    G    A        0      0        2 
  18  chr18_66784072     ZBoe    G    A      0.5      1        2 
  18  chr18_66784072     ZGre    G    A        0      0        2 
  18  chr18_66784072     ZHar    G    A        1      2        2 
  18  chr18_66784072   Sample    G    A        0      0        2 
  18  chr18_66784081     AAsi    T    C        0      0        2 
  18  chr18_66784081     AKia    T    C        0      0        2 
  18  chr18_66784081     AOna    T    C        0      0        2 
  18  chr18_66784081     ASom    T    C        0      0        2 
  18  chr18_66784081     HCab    T    C        0      0        2 
  18  chr18_66784081     HPrz    T    C        0      0        2 
  18  chr18_66784081     ZBoe    T    C        0      0        2 
  18  chr18_66784081     ZGre    T    C        1      2        2 
  18  chr18_66784081     ZHar    T    C        0      0        2 
  18  chr18_66784081   Sample    T    C        0      0        2 
  18  chr18_66788555     AAsi    C    G        0      0        2 
  18  chr18_66788555     AKia    C    G        0      0        2 
  18  chr18_66788555     AOna    C    G        0      0        2 
  18  chr18_66788555     ASom    C    G        0      0        2 
  18  chr18_66788555     HCab    C    G        1      2        2 
  18  chr18_66788555     HPrz    C    G        1      2        2 
  18  chr18_66788555     ZBoe    C    G        0      0        2 
  18  chr18_66788555     ZGre    C    G        0      0        2 
  18  chr18_66788555     ZHar    C    G        0      0        2 
  18  chr18_66788555   Sample    C    G        1      2        2 
  18  chr18_66791797     AAsi    T    G        0      0        2 
  18  chr18_66791797     AKia    T    G        0      0        2 
  18  chr18_66791797     AOna    T    G        0      0        2 
  18  chr18_66791797     ASom    T    G        0      0        2 
  18  chr18_66791797     HCab    T    G      0.5      1        2 
  18  chr18_66791797     HPrz    T    G        0      0        2 
  18  chr18_66791797     ZBoe    T    G        0      0        2 
  18  chr18_66791797     ZGre    T    G        0      0        2 
  18  chr18_66791797     ZHar    T    G        0      0        2 
  18  chr18_66791797   Sample    T    G        0      0        2 
  18  chr18_66800187     AAsi    T    C      0.5      1        2 
  18  chr18_66800187     AKia    T    C        0      0        2 
  18  chr18_66800187     AOna    T    C        0      0        2 
  18  chr18_66800187     ASom    T    C        1      2        2 
  18  chr18_66800187     HCab    T    C        0      0        2 
  18  chr18_66800187     HPrz    T    C        0      0        2 
  18  chr18_66800187     ZBoe    T    C        0      0        2 
  18  chr18_66800187     ZGre    T    C        0      0        2 
  18  chr18_66800187     ZHar    T    C        0      0        2 
  18  chr18_66800187   Sample    T    C        0      0        2 
  18  chr18_66810757     AAsi    T    C        0      0        2 
  18  chr18_66810757     AKia    T    C        0      0        2 
  18  chr18_66810757     AOna    T    C        0      0        2 
  18  chr18_66810757     ASom    T    C        0      0        2 
  18  chr18_66810757     HCab    T    C      0.5      1        2 
  18  chr18_66810757     HPrz    T    C        0      0        2 
  18  chr18_66810757     ZBoe    T    C        0      0        2 
  18  chr18_66810757     ZGre    T    C        0      0        2 
  18  chr18_66810757     ZHar    T    C        0      0        2 
  18  chr18_66810757   Sample    T    C        0      0        2 
  18  chr18_66820065     AAsi    T    G        0      0        2 
  18  chr18_66820065     AKia    T    G        0      0        2 
  18  chr18_66820065     AOna    T    G        0      0        2 
  18  chr18_66820065     ASom    T    G        0      0        2 
  18  chr18_66820065     HCab    T    G        0      0        2 
  18  chr18_66820065     HPrz    T    G        0      0        2 
  18  chr18_66820065     ZBoe    T    G        0      0        2 
  18  chr18_66820065     ZGre    T    G        0      0        2 
  18  chr18_66820065     ZHar    T    G        1      2        2 
  18  chr18_66820065   Sample    T    G        0      0        2 
  18  chr18_66821365     AAsi    A    G        0      0        2 
  18  chr18_66821365     AKia    A    G        0      0        2 
  18  chr18_66821365     AOna    A    G        0      0        2 
  18  chr18_66821365     ASom    A    G        0      0        2 
  18  chr18_66821365     HCab    A    G        0      0        2 
  18  chr18_66821365     HPrz    A    G        0      0        2 
  18  chr18_66821365     ZBoe    A    G        0      0        2 
  18  chr18_66821365     ZGre    A    G        0      0        2 
  18  chr18_66821365     ZHar    A    G        1      2        2 
  18  chr18_66821365   Sample    A    G        0      0        2 
  18  chr18_66821583     AAsi    T    C        0      0        2 
  18  chr18_66821583     AKia    T    C        0      0        2 
  18  chr18_66821583     AOna    T    C        0      0        2 
  18  chr18_66821583     ASom    T    C        0      0        2 
  18  chr18_66821583     HCab    T    C        0      0        2 
  18  chr18_66821583     HPrz    T    C        0      0        2 
  18  chr18_66821583     ZBoe    T    C        1      2        2 
  18  chr18_66821583     ZGre    T    C        0      0        2 
  18  chr18_66821583     ZHar    T    C        0      0        2 
  18  chr18_66821583   Sample    T    C        0      0        2 
  18  chr18_66824795     AAsi    C    T        0      0        2 
  18  chr18_66824795     AKia    C    T        0      0        2 
  18  chr18_66824795     AOna    C    T        0      0        2 
  18  chr18_66824795     ASom    C    T        0      0        2 
  18  chr18_66824795     HCab    C    T        1      2        2 
  18  chr18_66824795     HPrz    C    T        1      2        2 
  18  chr18_66824795     ZBoe    C    T        0      0        2 
  18  chr18_66824795     ZGre    C    T        0      0        2 
  18  chr18_66824795     ZHar    C    T        0      0        2 
  18  chr18_66824795   Sample    C    T        1      2        2 
  18  chr18_66828678     AAsi    A    T        0      0        2 
  18  chr18_66828678     AKia    A    T        0      0        2 
  18  chr18_66828678     AOna    A    T        0      0        2 
  18  chr18_66828678     ASom    A    T        0      0        2 
  18  chr18_66828678     HCab    A    T        1      2        2 
  18  chr18_66828678     HPrz    A    T        1      2        2 
  18  chr18_66828678     ZBoe    A    T        0      0        2 
  18  chr18_66828678     ZGre    A    T        0      0        2 
  18  chr18_66828678     ZHar    A    T        0      0        2 
  18  chr18_66828678   Sample    A    T        1      2        2 
  18  chr18_66832095     AAsi    T    C        0      0        2 
  18  chr18_66832095     AKia    T    C        0      0        2 
  18  chr18_66832095     AOna    T    C        0      0        2 
  18  chr18_66832095     ASom    T    C        1      2        2 
  18  chr18_66832095     HCab    T    C        0      0        2 
  18  chr18_66832095     HPrz    T    C        0      0        2 
  18  chr18_66832095     ZBoe    T    C        0      0        2 
  18  chr18_66832095     ZGre    T    C        0      0        2 
  18  chr18_66832095     ZHar    T    C        0      0        2 
  18  chr18_66832095   Sample    T    C        0      0        2 
  18  chr18_66834264     AAsi    C    G        1      2        2 
  18  chr18_66834264     AKia    C    G        0      0        2 
  18  chr18_66834264     AOna    C    G        0      0        2 
  18  chr18_66834264     ASom    C    G        1      2        2 
  18  chr18_66834264     HCab    C    G        0      0        2 
  18  chr18_66834264     HPrz    C    G        0      0        2 
  18  chr18_66834264     ZBoe    C    G        0      0        2 
  18  chr18_66834264     ZGre    C    G        0      0        2 
  18  chr18_66834264     ZHar    C    G        0      0        2 
  18  chr18_66834264   Sample    C    G        0      0        2 
  18  chr18_66836629     AAsi    C    T        0      0        2 
  18  chr18_66836629     AKia    C    T        0      0        2 
  18  chr18_66836629     AOna    C    T        0      0        2 
  18  chr18_66836629     ASom    C    T        0      0        2 
  18  chr18_66836629     HCab    C    T        0      0        2 
  18  chr18_66836629     HPrz    C    T        0      0        2 
  18  chr18_66836629     ZBoe    C    T        1      2        2 
  18  chr18_66836629     ZGre    C    T        0      0        2 
  18  chr18_66836629     ZHar    C    T        0      0        2 
  18  chr18_66836629   Sample    C    T        0      0        2 
  18  chr18_66840873     AAsi    T    C        0      0        2 
  18  chr18_66840873     AKia    T    C        0      0        2 
  18  chr18_66840873     AOna    T    C        0      0        2 
  18  chr18_66840873     ASom    T    C        0      0        2 
  18  chr18_66840873     HCab    T    C        1      2        2 
  18  chr18_66840873     HPrz    T    C        1      2        2 
  18  chr18_66840873     ZBoe    T    C        0      0        2 
  18  chr18_66840873     ZGre    T    C        0      0        2 
  18  chr18_66840873     ZHar    T    C        0      0        2 
  18  chr18_66840873   Sample    T    C        1      2        2 
  18  chr18_66844390     AAsi    A    G        0      0        2 
  18  chr18_66844390     AKia    A    G        0      0        2 
  18  chr18_66844390     AOna    A    G        0      0        2 
  18  chr18_66844390     ASom    A    G        0      0        2 
  18  chr18_66844390     HCab    A    G      0.5      1        2 
  18  chr18_66844390     HPrz    A    G        0      0        2 
  18  chr18_66844390     ZBoe    A    G        0      0        2 
  18  chr18_66844390     ZGre    A    G        0      0        2 
  18  chr18_66844390     ZHar    A    G        0      0        2 
  18  chr18_66844390   Sample    A    G        0      0        2 
  18  chr18_66848343     AAsi    G    A        0      0        2 
  18  chr18_66848343     AKia    G    A        0      0        2 
  18  chr18_66848343     AOna    G    A        1      2        2 
  18  chr18_66848343     ASom    G    A        0      0        2 
  18  chr18_66848343     HCab    G    A        0      0        2 
  18  chr18_66848343     HPrz    G    A        0      0        2 
  18  chr18_66848343     ZBoe    G    A        0      0        2 
  18  chr18_66848343     ZGre    G    A        0      0        2 
  18  chr18_66848343     ZHar    G    A        0      0        2 
  18  chr18_66848343   Sample    G    A        0      0        2 
  18  chr18_66850442     AAsi    G    A        0      0        2 
  18  chr18_66850442     AKia    G    A        0      0        2 
  18  chr18_66850442     AOna    G    A        0      0        2 
  18  chr18_66850442     ASom    G    A        0      0        2 
  18  chr18_66850442     HCab    G    A        0      0        2 
  18  chr18_66850442     HPrz    G    A        0      0        2 
  18  chr18_66850442     ZBoe    G    A      0.5      1        2 
  18  chr18_66850442     ZGre    G    A        0      0        2 
  18  chr18_66850442     ZHar    G    A        0      0        2 
  18  chr18_66850442   Sample    G    A        0      0        2 
  18  chr18_66853497     AAsi    C    T        0      0        2 
  18  chr18_66853497     AKia    C    T        1      2        2 
  18  chr18_66853497     AOna    C    T        0      0        2 
  18  chr18_66853497     ASom    C    T        0      0        2 
  18  chr18_66853497     HCab    C    T        0      0        2 
  18  chr18_66853497     HPrz    C    T        0      0        2 
  18  chr18_66853497     ZBoe    C    T        0      0        2 
  18  chr18_66853497     ZGre    C    T        0      0        2 
  18  chr18_66853497     ZHar    C    T        0      0        2 
  18  chr18_66853497   Sample    C    T        0      0        2 
  18  chr18_66860669     AAsi    C    T        0      0        2 
  18  chr18_66860669     AKia    C    T        1      2        2 
  18  chr18_66860669     AOna    C    T        0      0        2 
  18  chr18_66860669     ASom    C    T        0      0        2 
  18  chr18_66860669     HCab    C    T        0      0        2 
  18  chr18_66860669     HPrz    C    T        0      0        2 
  18  chr18_66860669     ZBoe    C    T        0      0        2 
  18  chr18_66860669     ZGre    C    T        0      0        2 
  18  chr18_66860669     ZHar    C    T        0      0        2 
  18  chr18_66860669   Sample    C    T        0      0        2 
  18  chr18_66867505     AAsi    T    C        0      0        2 
  18  chr18_66867505     AKia    T    C        0      0        2 
  18  chr18_66867505     AOna    T    C        0      0        2 
  18  chr18_66867505     ASom    T    C        0      0        2 
  18  chr18_66867505     HCab    T    C        0      0        2 
  18  chr18_66867505     HPrz    T    C        0      0        2 
  18  chr18_66867505     ZBoe    T    C        0      0        2 
  18  chr18_66867505     ZGre    T    C      0.5      1        2 
  18  chr18_66867505     ZHar    T    C        0      0        2 
  18  chr18_66867505   Sample    T    C        0      0        2 
  18  chr18_66872007     AAsi    C    T        0      0        2 
  18  chr18_66872007     AKia    C    T        0      0        2 
  18  chr18_66872007     AOna    C    T        0      0        2 
  18  chr18_66872007     ASom    C    T        0      0        2 
  18  chr18_66872007     HCab    C    T        1      2        2 
  18  chr18_66872007     HPrz    C    T        1      2        2 
  18  chr18_66872007     ZBoe    C    T        0      0        2 
  18  chr18_66872007     ZGre    C    T        0      0        2 
  18  chr18_66872007     ZHar    C    T        0      0        2 
  18  chr18_66872007   Sample    C    T        0      0        2 
  18  chr18_66873277     AAsi    C    T        0      0        2 
  18  chr18_66873277     AKia    C    T        1      2        2 
  18  chr18_66873277     AOna    C    T        0      0        2 
  18  chr18_66873277     ASom    C    T        0      0        2 
  18  chr18_66873277     HCab    C    T        0      0        2 
  18  chr18_66873277     HPrz    C    T        0      0        2 
  18  chr18_66873277     ZBoe    C    T        0      0        2 
  18  chr18_66873277     ZGre    C    T        0      0        2 
  18  chr18_66873277     ZHar    C    T        0      0        2 
  18  chr18_66873277   Sample    C    T        0      0        2 
  18  chr18_66876046     AAsi    A    C        0      0        2 
  18  chr18_66876046     AKia    A    C        0      0        2 
  18  chr18_66876046     AOna    A    C        1      2        2 
  18  chr18_66876046     ASom    A    C        0      0        2 
  18  chr18_66876046     HCab    A    C        0      0        2 
  18  chr18_66876046     HPrz    A    C        0      0        2 
  18  chr18_66876046     ZBoe    A    C        0      0        2 
  18  chr18_66876046     ZGre    A    C        0      0        2 
  18  chr18_66876046     ZHar    A    C        0      0        2 
  18  chr18_66876046   Sample    A    C        0      0        2 
  18  chr18_66878896     AAsi    G    C        0      0        2 
  18  chr18_66878896     AKia    G    C        0      0        2 
  18  chr18_66878896     AOna    G    C        1      2        2 
  18  chr18_66878896     ASom    G    C        0      0        2 
  18  chr18_66878896     HCab    G    C        0      0        2 
  18  chr18_66878896     HPrz    G    C        0      0        2 
  18  chr18_66878896     ZBoe    G    C        0      0        2 
  18  chr18_66878896     ZGre    G    C        0      0        2 
  18  chr18_66878896     ZHar    G    C        0      0        2 
  18  chr18_66878896   Sample    G    C        0      0        2 
  18  chr18_66884839     AAsi    A    G        0      0        2 
  18  chr18_66884839     AKia    A    G        0      0        2 
  18  chr18_66884839     AOna    A    G        0      0        2 
  18  chr18_66884839     ASom    A    G        0      0        2 
  18  chr18_66884839     HCab    A    G        1      2        2 
  18  chr18_66884839     HPrz    A    G        1      2        2 
  18  chr18_66884839     ZBoe    A    G        0      0        2 
  18  chr18_66884839     ZGre    A    G        0      0        2 
  18  chr18_66884839     ZHar    A    G        0      0        2 
  18  chr18_66884839   Sample    A    G        1      2        2 
  18  chr18_66886228     AAsi    A    G        0      0        2 
  18  chr18_66886228     AKia    A    G        0      0        2 
  18  chr18_66886228     AOna    A    G        1      2        2 
  18  chr18_66886228     ASom    A    G        0      0        2 
  18  chr18_66886228     HCab    A    G        0      0        2 
  18  chr18_66886228     HPrz    A    G        0      0        2 
  18  chr18_66886228     ZBoe    A    G        0      0        2 
  18  chr18_66886228     ZGre    A    G        0      0        2 
  18  chr18_66886228     ZHar    A    G        0      0        2 
  18  chr18_66886228   Sample    A    G        0      0        2 
  18  chr18_66887526     AAsi    A    G        0      0        2 
  18  chr18_66887526     AKia    A    G      0.5      1        2 
  18  chr18_66887526     AOna    A    G        0      0        2 
  18  chr18_66887526     ASom    A    G        0      0        2 
  18  chr18_66887526     HCab    A    G        0      0        2 
  18  chr18_66887526     HPrz    A    G        0      0        2 
  18  chr18_66887526     ZBoe    A    G        0      0        2 
  18  chr18_66887526     ZGre    A    G        0      0        2 
  18  chr18_66887526     ZHar    A    G        0      0        2 
  18  chr18_66887526   Sample    A    G        0      0        2 
  18  chr18_66889617     AAsi    T    G        0      0        2 
  18  chr18_66889617     AKia    T    G        0      0        2 
  18  chr18_66889617     AOna    T    G        0      0        2 
  18  chr18_66889617     ASom    T    G        0      0        2 
  18  chr18_66889617     HCab    T    G        0      0        2 
  18  chr18_66889617     HPrz    T    G        0      0        2 
  18  chr18_66889617     ZBoe    T    G        0      0        2 
  18  chr18_66889617     ZGre    T    G        0      0        2 
  18  chr18_66889617     ZHar    T    G        1      2        2 
  18  chr18_66889617   Sample    T    G        0      0        2 
  18  chr18_66891319     AAsi    A    G        0      0        2 
  18  chr18_66891319     AKia    A    G        0      0        2 
  18  chr18_66891319     AOna    A    G        0      0        2 
  18  chr18_66891319     ASom    A    G        0      0        2 
  18  chr18_66891319     HCab    A    G        1      2        2 
  18  chr18_66891319     HPrz    A    G        1      2        2 
  18  chr18_66891319     ZBoe    A    G        0      0        2 
  18  chr18_66891319     ZGre    A    G        0      0        2 
  18  chr18_66891319     ZHar    A    G        0      0        2 
  18  chr18_66891319   Sample    A    G        1      2        2 
  18  chr18_66891621     AAsi    A    T        0      0        2 
  18  chr18_66891621     AKia    A    T        0      0        2 
  18  chr18_66891621     AOna    A    T        0      0        2 
  18  chr18_66891621     ASom    A    T        0      0        2 
  18  chr18_66891621     HCab    A    T        1      2        2 
  18  chr18_66891621     HPrz    A    T        1      2        2 
  18  chr18_66891621     ZBoe    A    T        0      0        2 
  18  chr18_66891621     ZGre    A    T        0      0        2 
  18  chr18_66891621     ZHar    A    T        0      0        2 
  18  chr18_66891621   Sample    A    T        1      2        2 
  18  chr18_66892417     AAsi    A    C        0      0        2 
  18  chr18_66892417     AKia    A    C        0      0        2 
  18  chr18_66892417     AOna    A    C        0      0        2 
  18  chr18_66892417     ASom    A    C        0      0        2 
  18  chr18_66892417     HCab    A    C        0      0        2 
  18  chr18_66892417     HPrz    A    C        0      0        2 
  18  chr18_66892417     ZBoe    A    C        0      0        2 
  18  chr18_66892417     ZGre    A    C        0      0        2 
  18  chr18_66892417     ZHar    A    C        1      2        2 
  18  chr18_66892417   Sample    A    C        0      0        2 
  18  chr18_66898519     AAsi    G    A        0      0        2 
  18  chr18_66898519     AKia    G    A        0      0        2 
  18  chr18_66898519     AOna    G    A        0      0        2 
  18  chr18_66898519     ASom    G    A        0      0        2 
  18  chr18_66898519     HCab    G    A        1      2        2 
  18  chr18_66898519     HPrz    G    A        1      2        2 
  18  chr18_66898519     ZBoe    G    A        0      0        2 
  18  chr18_66898519     ZGre    G    A        0      0        2 
  18  chr18_66898519     ZHar    G    A        0      0        2 
  18  chr18_66898519   Sample    G    A        1      2        2 
  18  chr18_66900492     AAsi    A    G        0      0        2 
  18  chr18_66900492     AKia    A    G        0      0        2 
  18  chr18_66900492     AOna    A    G        0      0        2 
  18  chr18_66900492     ASom    A    G        0      0        2 
  18  chr18_66900492     HCab    A    G        1      2        2 
  18  chr18_66900492     HPrz    A    G        1      2        2 
  18  chr18_66900492     ZBoe    A    G        0      0        2 
  18  chr18_66900492     ZGre    A    G        0      0        2 
  18  chr18_66900492     ZHar    A    G        0      0        2 
  18  chr18_66900492   Sample    A    G        1      2        2 
  18  chr18_66909325     AAsi    C    T        1      2        2 
  18  chr18_66909325     AKia    C    T        0      0        2 
  18  chr18_66909325     AOna    C    T        0      0        2 
  18  chr18_66909325     ASom    C    T        1      2        2 
  18  chr18_66909325     HCab    C    T        1      2        2 
  18  chr18_66909325     HPrz    C    T        1      2        2 
  18  chr18_66909325     ZBoe    C    T        0      0        2 
  18  chr18_66909325     ZGre    C    T        0      0        2 
  18  chr18_66909325     ZHar    C    T        0      0        2 
  18  chr18_66909325   Sample    C    T        1      2        2 
  18  chr18_66925960     AAsi    T    C        0      0        2 
  18  chr18_66925960     AKia    T    C        0      0        2 
  18  chr18_66925960     AOna    T    C        0      0        2 
  18  chr18_66925960     ASom    T    C        0      0        2 
  18  chr18_66925960     HCab    T    C        1      2        2 
  18  chr18_66925960     HPrz    T    C        1      2        2 
  18  chr18_66925960     ZBoe    T    C        0      0        2 
  18  chr18_66925960     ZGre    T    C        0      0        2 
  18  chr18_66925960     ZHar    T    C        0      0        2 
  18  chr18_66925960   Sample    T    C        1      2        2 
  18  chr18_66928775     AAsi    C    G        0      0        2 
  18  chr18_66928775     AKia    C    G        0      0        2 
  18  chr18_66928775     AOna    C    G        0      0        2 
  18  chr18_66928775     ASom    C    G        0      0        2 
  18  chr18_66928775     HCab    C    G        0      0        2 
  18  chr18_66928775     HPrz    C    G        0      0        2 
  18  chr18_66928775     ZBoe    C    G        0      0        2 
  18  chr18_66928775     ZGre    C    G      0.5      1        2 
  18  chr18_66928775     ZHar    C    G        0      0        2 
  18  chr18_66928775   Sample    C    G        0      0        2 
  18  chr18_66928991     AAsi    C    G        0      0        2 
  18  chr18_66928991     AKia    C    G        0      0        2 
  18  chr18_66928991     AOna    C    G        0      0        2 
  18  chr18_66928991     ASom    C    G        0      0        2 
  18  chr18_66928991     HCab    C    G        1      2        2 
  18  chr18_66928991     HPrz    C    G        1      2        2 
  18  chr18_66928991     ZBoe    C    G        0      0        2 
  18  chr18_66928991     ZGre    C    G        0      0        2 
  18  chr18_66928991     ZHar    C    G        0      0        2 
  18  chr18_66928991   Sample    C    G        1      2        2 
  18  chr18_66929320     AAsi    C    T        0      0        2 
  18  chr18_66929320     AKia    C    T        0      0        2 
  18  chr18_66929320     AOna    C    T        0      0        2 
  18  chr18_66929320     ASom    C    T        0      0        2 
  18  chr18_66929320     HCab    C    T      0.5      1        2 
  18  chr18_66929320     HPrz    C    T        0      0        2 
  18  chr18_66929320     ZBoe    C    T        0      0        2 
  18  chr18_66929320     ZGre    C    T        0      0        2 
  18  chr18_66929320     ZHar    C    T        0      0        2 
  18  chr18_66929320   Sample    C    T        0      0        2 
  18  chr18_66950802     AAsi    A    G        1      2        2 
  18  chr18_66950802     AKia    A    G        1      2        2 
  18  chr18_66950802     AOna    A    G        1      2        2 
  18  chr18_66950802     ASom    A    G        1      2        2 
  18  chr18_66950802     HCab    A    G        0      0        2 
  18  chr18_66950802     HPrz    A    G        0      0        2 
  18  chr18_66950802     ZBoe    A    G        0      0        2 
  18  chr18_66950802     ZGre    A    G        0      0        2 
  18  chr18_66950802     ZHar    A    G        0      0        2 
  18  chr18_66950802   Sample    A    G        0      0        2 
  18  chr18_66951366     AAsi    G    A        0      0        2 
  18  chr18_66951366     AKia    G    A        0      0        2 
  18  chr18_66951366     AOna    G    A        0      0        2 
  18  chr18_66951366     ASom    G    A        0      0        2 
  18  chr18_66951366     HCab    G    A        1      2        2 
  18  chr18_66951366     HPrz    G    A        1      2        2 
  18  chr18_66951366     ZBoe    G    A        0      0        2 
  18  chr18_66951366     ZGre    G    A        0      0        2 
  18  chr18_66951366     ZHar    G    A        0      0        2 
  18  chr18_66951366   Sample    G    A        1      2        2 
  18  chr18_66951597     AAsi    C    T        0      0        2 
  18  chr18_66951597     AKia    C    T        0      0        2 
  18  chr18_66951597     AOna    C    T        0      0        2 
  18  chr18_66951597     ASom    C    T        0      0        2 
  18  chr18_66951597     HCab    C    T        1      2        2 
  18  chr18_66951597     HPrz    C    T        1      2        2 
  18  chr18_66951597     ZBoe    C    T        0      0        2 
  18  chr18_66951597     ZGre    C    T        0      0        2 
  18  chr18_66951597     ZHar    C    T        0      0        2 
  18  chr18_66951597   Sample    C    T        1      2        2 
  18  chr18_66955878     AAsi    T    C        0      0        2 
  18  chr18_66955878     AKia    T    C        0      0        2 
  18  chr18_66955878     AOna    T    C        0      0        2 
  18  chr18_66955878     ASom    T    C        0      0        2 
  18  chr18_66955878     HCab    T    C        0      0        2 
  18  chr18_66955878     HPrz    T    C        0      0        2 
  18  chr18_66955878     ZBoe    T    C      0.5      1        2 
  18  chr18_66955878     ZGre    T    C        0      0        2 
  18  chr18_66955878     ZHar    T    C        0      0        2 
  18  chr18_66955878   Sample    T    C        0      0        2 
  18  chr18_66958774     AAsi    T    C        0      0        2 
  18  chr18_66958774     AKia    T    C        0      0        2 
  18  chr18_66958774     AOna    T    C        0      0        2 
  18  chr18_66958774     ASom    T    C        0      0        2 
  18  chr18_66958774     HCab    T    C        1      2        2 
  18  chr18_66958774     HPrz    T    C        1      2        2 
  18  chr18_66958774     ZBoe    T    C        0      0        2 
  18  chr18_66958774     ZGre    T    C        0      0        2 
  18  chr18_66958774     ZHar    T    C        0      0        2 
  18  chr18_66958774   Sample    T    C        1      2        2 
  18  chr18_66961059     AAsi    G    A        0      0        2 
  18  chr18_66961059     AKia    G    A        0      0        2 
  18  chr18_66961059     AOna    G    A        0      0        2 
  18  chr18_66961059     ASom    G    A        0      0        2 
  18  chr18_66961059     HCab    G    A        1      2        2 
  18  chr18_66961059     HPrz    G    A        1      2        2 
  18  chr18_66961059     ZBoe    G    A        0      0        2 
  18  chr18_66961059     ZGre    G    A        0      0        2 
  18  chr18_66961059     ZHar    G    A        0      0        2 
  18  chr18_66961059   Sample    G    A        1      2        2 
  18  chr18_66965001     AAsi    T    G        0      0        2 
  18  chr18_66965001     AKia    T    G        0      0        2 
  18  chr18_66965001     AOna    T    G        0      0        2 
  18  chr18_66965001     ASom    T    G        0      0        2 
  18  chr18_66965001     HCab    T    G        1      2        2 
  18  chr18_66965001     HPrz    T    G        1      2        2 
  18  chr18_66965001     ZBoe    T    G        0      0        2 
  18  chr18_66965001     ZGre    T    G        0      0        2 
  18  chr18_66965001     ZHar    T    G        0      0        2 
  18  chr18_66965001   Sample    T    G        1      2        2 
  18  chr18_66971432     AAsi    T    C        0      0        2 
  18  chr18_66971432     AKia    T    C        0      0        2 
  18  chr18_66971432     AOna    T    C        0      0        2 
  18  chr18_66971432     ASom    T    C        0      0        2 
  18  chr18_66971432     HCab    T    C        1      2        2 
  18  chr18_66971432     HPrz    T    C        1      2        2 
  18  chr18_66971432     ZBoe    T    C        0      0        2 
  18  chr18_66971432     ZGre    T    C        0      0        2 
  18  chr18_66971432     ZHar    T    C        0      0        2 
  18  chr18_66971432   Sample    T    C        1      2        2 
  18  chr18_66975953     AAsi    T    C        0      0        2 
  18  chr18_66975953     AKia    T    C        0      0        2 
  18  chr18_66975953     AOna    T    C        0      0        2 
  18  chr18_66975953     ASom    T    C        0      0        2 
  18  chr18_66975953     HCab    T    C        0      0        2 
  18  chr18_66975953     HPrz    T    C        0      0        2 
  18  chr18_66975953     ZBoe    T    C        0      0        2 
  18  chr18_66975953     ZGre    T    C      0.5      1        2 
  18  chr18_66975953     ZHar    T    C        0      0        2 
  18  chr18_66975953   Sample    T    C        0      0        2 
  18  chr18_66979911     AAsi    C    T        0      0        2 
  18  chr18_66979911     AKia    C    T        0      0        2 
  18  chr18_66979911     AOna    C    T        0      0        2 
  18  chr18_66979911     ASom    C    T        0      0        2 
  18  chr18_66979911     HCab    C    T        1      2        2 
  18  chr18_66979911     HPrz    C    T        1      2        2 
  18  chr18_66979911     ZBoe    C    T        0      0        2 
  18  chr18_66979911     ZGre    C    T        0      0        2 
  18  chr18_66979911     ZHar    C    T        0      0        2 
  18  chr18_66979911   Sample    C    T        1      2        2 
  18  chr18_66979998     AAsi    T    C        0      0        2 
  18  chr18_66979998     AKia    T    C        0      0        2 
  18  chr18_66979998     AOna    T    C        1      2        2 
  18  chr18_66979998     ASom    T    C        0      0        2 
  18  chr18_66979998     HCab    T    C        0      0        2 
  18  chr18_66979998     HPrz    T    C        0      0        2 
  18  chr18_66979998     ZBoe    T    C        0      0        2 
  18  chr18_66979998     ZGre    T    C        0      0        2 
  18  chr18_66979998     ZHar    T    C        0      0        2 
  18  chr18_66979998   Sample    T    C        0      0        2 
  18  chr18_66983043     AAsi    G    T        0      0        2 
  18  chr18_66983043     AKia    G    T        0      0        2 
  18  chr18_66983043     AOna    G    T        0      0        2 
  18  chr18_66983043     ASom    G    T      0.5      1        2 
  18  chr18_66983043     HCab    G    T        0      0        2 
  18  chr18_66983043     HPrz    G    T        0      0        2 
  18  chr18_66983043     ZBoe    G    T        0      0        2 
  18  chr18_66983043     ZGre    G    T        0      0        2 
  18  chr18_66983043     ZHar    G    T        0      0        2 
  18  chr18_66983043   Sample    G    T        0      0        2 
  18  chr18_66984121     AAsi    T    C        0      0        2 
  18  chr18_66984121     AKia    T    C        0      0        2 
  18  chr18_66984121     AOna    T    C        0      0        2 
  18  chr18_66984121     ASom    T    C        0      0        2 
  18  chr18_66984121     HCab    T    C        0      0        2 
  18  chr18_66984121     HPrz    T    C        0      0        2 
  18  chr18_66984121     ZBoe    T    C        0      0        2 
  18  chr18_66984121     ZGre    T    C      0.5      1        2 
  18  chr18_66984121     ZHar    T    C        0      0        2 
  18  chr18_66984121   Sample    T    C        0      0        2 
  18  chr18_66989016     AAsi    C    T        0      0        2 
  18  chr18_66989016     AKia    C    T        0      0        2 
  18  chr18_66989016     AOna    C    T        0      0        2 
  18  chr18_66989016     ASom    C    T        0      0        2 
  18  chr18_66989016     HCab    C    T        0      0        2 
  18  chr18_66989016     HPrz    C    T        0      0        2 
  18  chr18_66989016     ZBoe    C    T        0      0        2 
  18  chr18_66989016     ZGre    C    T        1      2        2 
  18  chr18_66989016     ZHar    C    T        1      2        2 
  18  chr18_66989016   Sample    C    T        0      0        2 
  18  chr18_66993939     AAsi    T    C        0      0        2 
  18  chr18_66993939     AKia    T    C        0      0        2 
  18  chr18_66993939     AOna    T    C        0      0        2 
  18  chr18_66993939     ASom    T    C        1      2        2 
  18  chr18_66993939     HCab    T    C        0      0        2 
  18  chr18_66993939     HPrz    T    C        0      0        2 
  18  chr18_66993939     ZBoe    T    C        0      0        2 
  18  chr18_66993939     ZGre    T    C        0      0        2 
  18  chr18_66993939     ZHar    T    C        0      0        2 
  18  chr18_66993939   Sample    T    C        0      0        2 
  18  chr18_67010044     AAsi    C    G        0      0        2 
  18  chr18_67010044     AKia    C    G        0      0        2 
  18  chr18_67010044     AOna    C    G        0      0        2 
  18  chr18_67010044     ASom    C    G        0      0        2 
  18  chr18_67010044     HCab    C    G        1      2        2 
  18  chr18_67010044     HPrz    C    G        1      2        2 
  18  chr18_67010044     ZBoe    C    G        0      0        2 
  18  chr18_67010044     ZGre    C    G        0      0        2 
  18  chr18_67010044     ZHar    C    G        0      0        2 
  18  chr18_67010044   Sample    C    G        1      2        2 
  18  chr18_67012440     AAsi    C    A        0      0        2 
  18  chr18_67012440     AKia    C    A        0      0        2 
  18  chr18_67012440     AOna    C    A        0      0        2 
  18  chr18_67012440     ASom    C    A        0      0        2 
  18  chr18_67012440     HCab    C    A        1      2        2 
  18  chr18_67012440     HPrz    C    A        1      2        2 
  18  chr18_67012440     ZBoe    C    A        0      0        2 
  18  chr18_67012440     ZGre    C    A        0      0        2 
  18  chr18_67012440     ZHar    C    A      0.5      1        2 
  18  chr18_67012440   Sample    C    A        1      2        2 
  18  chr18_67019158     AAsi    T    C        0      0        2 
  18  chr18_67019158     AKia    T    C        0      0        2 
  18  chr18_67019158     AOna    T    C        0      0        2 
  18  chr18_67019158     ASom    T    C        0      0        2 
  18  chr18_67019158     HCab    T    C        1      2        2 
  18  chr18_67019158     HPrz    T    C        1      2        2 
  18  chr18_67019158     ZBoe    T    C        0      0        2 
  18  chr18_67019158     ZGre    T    C        0      0        2 
  18  chr18_67019158     ZHar    T    C        0      0        2 
  18  chr18_67019158   Sample    T    C        1      2        2 
  18  chr18_67020195     AAsi    C    T        0      0        2 
  18  chr18_67020195     AKia    C    T        0      0        2 
  18  chr18_67020195     AOna    C    T        0      0        2 
  18  chr18_67020195     ASom    C    T        0      0        2 
  18  chr18_67020195     HCab    C    T        1      2        2 
  18  chr18_67020195     HPrz    C    T        1      2        2 
  18  chr18_67020195     ZBoe    C    T        0      0        2 
  18  chr18_67020195     ZGre    C    T        0      0        2 
  18  chr18_67020195     ZHar    C    T        0      0        2 
  18  chr18_67020195   Sample    C    T        1      2        2 
  18  chr18_67022506     AAsi    C    T        0      0        2 
  18  chr18_67022506     AKia    C    T        0      0        2 
  18  chr18_67022506     AOna    C    T        0      0        2 
  18  chr18_67022506     ASom    C    T        0      0        2 
  18  chr18_67022506     HCab    C    T        0      0        2 
  18  chr18_67022506     HPrz    C    T        0      0        2 
  18  chr18_67022506     ZBoe    C    T        0      0        2 
  18  chr18_67022506     ZGre    C    T        1      2        2 
  18  chr18_67022506     ZHar    C    T        0      0        2 
  18  chr18_67022506   Sample    C    T        0      0        2 
  18  chr18_67026795     AAsi    G    A        0      0        2 
  18  chr18_67026795     AKia    G    A        1      2        2 
  18  chr18_67026795     AOna    G    A        1      2        2 
  18  chr18_67026795     ASom    G    A        0      0        2 
  18  chr18_67026795     HCab    G    A        0      0        2 
  18  chr18_67026795     HPrz    G    A        0      0        2 
  18  chr18_67026795     ZBoe    G    A        0      0        2 
  18  chr18_67026795     ZGre    G    A        0      0        2 
  18  chr18_67026795     ZHar    G    A        0      0        2 
  18  chr18_67026795   Sample    G    A        0      0        2 
  18  chr18_67028111     AAsi    G    A        0      0        2 
  18  chr18_67028111     AKia    G    A        0      0        2 
  18  chr18_67028111     AOna    G    A        0      0        2 
  18  chr18_67028111     ASom    G    A        0      0        2 
  18  chr18_67028111     HCab    G    A        1      2        2 
  18  chr18_67028111     HPrz    G    A        1      2        2 
  18  chr18_67028111     ZBoe    G    A        0      0        2 
  18  chr18_67028111     ZGre    G    A        0      0        2 
  18  chr18_67028111     ZHar    G    A        0      0        2 
  18  chr18_67028111   Sample    G    A        1      2        2 
  18  chr18_67031649     AAsi    C    T        0      0        2 
  18  chr18_67031649     AKia    C    T        0      0        2 
  18  chr18_67031649     AOna    C    T        0      0        2 
  18  chr18_67031649     ASom    C    T        0      0        2 
  18  chr18_67031649     HCab    C    T        1      2        2 
  18  chr18_67031649     HPrz    C    T        1      2        2 
  18  chr18_67031649     ZBoe    C    T        0      0        2 
  18  chr18_67031649     ZGre    C    T        0      0        2 
  18  chr18_67031649     ZHar    C    T        0      0        2 
  18  chr18_67031649   Sample    C    T        1      2        2 
  18  chr18_67047656     AAsi    A    G      0.5      1        2 
  18  chr18_67047656     AKia    A    G        0      0        2 
  18  chr18_67047656     AOna    A    G        0      0        2 
  18  chr18_67047656     ASom    A    G        0      0        2 
  18  chr18_67047656     HCab    A    G        0      0        2 
  18  chr18_67047656     HPrz    A    G        0      0        2 
  18  chr18_67047656     ZBoe    A    G        0      0        2 
  18  chr18_67047656     ZGre    A    G        0      0        2 
  18  chr18_67047656     ZHar    A    G        0      0        2 
  18  chr18_67047656   Sample    A    G        0      0        2 
  18  chr18_67049336     AAsi    G    A        0      0        2 
  18  chr18_67049336     AKia    G    A        0      0        2 
  18  chr18_67049336     AOna    G    A        0      0        2 
  18  chr18_67049336     ASom    G    A        0      0        2 
  18  chr18_67049336     HCab    G    A        1      2        2 
  18  chr18_67049336     HPrz    G    A        1      2        2 
  18  chr18_67049336     ZBoe    G    A        0      0        2 
  18  chr18_67049336     ZGre    G    A        0      0        2 
  18  chr18_67049336     ZHar    G    A        0      0        2 
  18  chr18_67049336   Sample    G    A        1      2        2 
  18  chr18_67058330     AAsi    G    A        0      0        2 
  18  chr18_67058330     AKia    G    A        0      0        2 
  18  chr18_67058330     AOna    G    A        0      0        2 
  18  chr18_67058330     ASom    G    A        0      0        2 
  18  chr18_67058330     HCab    G    A        0      0        2 
  18  chr18_67058330     HPrz    G    A        0      0        2 
  18  chr18_67058330     ZBoe    G    A        0      0        2 
  18  chr18_67058330     ZGre    G    A        1      2        2 
  18  chr18_67058330     ZHar    G    A        0      0        2 
  18  chr18_67058330   Sample    G    A        0      0        2 
  18  chr18_67072731     AAsi    A    G        0      0        2 
  18  chr18_67072731     AKia    A    G        0      0        2 
  18  chr18_67072731     AOna    A    G        1      2        2 
  18  chr18_67072731     ASom    A    G        0      0        2 
  18  chr18_67072731     HCab    A    G        0      0        2 
  18  chr18_67072731     HPrz    A    G        0      0        2 
  18  chr18_67072731     ZBoe    A    G        0      0        2 
  18  chr18_67072731     ZGre    A    G        0      0        2 
  18  chr18_67072731     ZHar    A    G        0      0        2 
  18  chr18_67072731   Sample    A    G        0      0        2 
  18  chr18_67078796     AAsi    G    A        0      0        2 
  18  chr18_67078796     AKia    G    A        0      0        2 
  18  chr18_67078796     AOna    G    A        0      0        2 
  18  chr18_67078796     ASom    G    A        0      0        2 
  18  chr18_67078796     HCab    G    A        0      0        2 
  18  chr18_67078796     HPrz    G    A        0      0        2 
  18  chr18_67078796     ZBoe    G    A        0      0        2 
  18  chr18_67078796     ZGre    G    A      0.5      1        2 
  18  chr18_67078796     ZHar    G    A        0      0        2 
  18  chr18_67078796   Sample    G    A        0      0        2 
  18  chr18_67081216     AAsi    T    C        0      0        2 
  18  chr18_67081216     AKia    T    C        0      0        2 
  18  chr18_67081216     AOna    T    C        1      2        2 
  18  chr18_67081216     ASom    T    C        0      0        2 
  18  chr18_67081216     HCab    T    C        0      0        2 
  18  chr18_67081216     HPrz    T    C        0      0        2 
  18  chr18_67081216     ZBoe    T    C        0      0        2 
  18  chr18_67081216     ZGre    T    C        0      0        2 
  18  chr18_67081216     ZHar    T    C        0      0        2 
  18  chr18_67081216   Sample    T    C        0      0        2 
  18  chr18_67090190     AAsi    T    C        0      0        2 
  18  chr18_67090190     AKia    T    C        0      0        2 
  18  chr18_67090190     AOna    T    C        0      0        2 
  18  chr18_67090190     ASom    T    C        0      0        2 
  18  chr18_67090190     HCab    T    C        0      0        2 
  18  chr18_67090190     HPrz    T    C      0.5      1        2 
  18  chr18_67090190     ZBoe    T    C        0      0        2 
  18  chr18_67090190     ZGre    T    C        0      0        2 
  18  chr18_67090190     ZHar    T    C        0      0        2 
  18  chr18_67090190   Sample    T    C        0      0        2 
  18  chr18_67100736     AAsi    T    C        0      0        2 
  18  chr18_67100736     AKia    T    C        0      0        2 
  18  chr18_67100736     AOna    T    C        0      0        2 
  18  chr18_67100736     ASom    T    C        0      0        2 
  18  chr18_67100736     HCab    T    C        0      0        2 
  18  chr18_67100736     HPrz    T    C        0      0        2 
  18  chr18_67100736     ZBoe    T    C        0      0        2 
  18  chr18_67100736     ZGre    T    C        0      0        2 
  18  chr18_67100736     ZHar    T    C      0.5      1        2 
  18  chr18_67100736   Sample    T    C        0      0        2 
  18  chr18_67120424     AAsi    T    C        0      0        2 
  18  chr18_67120424     AKia    T    C        0      0        2 
  18  chr18_67120424     AOna    T    C        0      0        2 
  18  chr18_67120424     ASom    T    C        0      0        2 
  18  chr18_67120424     HCab    T    C        1      2        2 
  18  chr18_67120424     HPrz    T    C        1      2        2 
  18  chr18_67120424     ZBoe    T    C        0      0        2 
  18  chr18_67120424     ZGre    T    C        0      0        2 
  18  chr18_67120424     ZHar    T    C        0      0        2 
  18  chr18_67120424   Sample    T    C        1      2        2 
  18  chr18_67121117     AAsi    G    A        0      0        2 
  18  chr18_67121117     AKia    G    A        0      0        2 
  18  chr18_67121117     AOna    G    A        1      2        2 
  18  chr18_67121117     ASom    G    A        0      0        2 
  18  chr18_67121117     HCab    G    A        0      0        2 
  18  chr18_67121117     HPrz    G    A        0      0        2 
  18  chr18_67121117     ZBoe    G    A        0      0        2 
  18  chr18_67121117     ZGre    G    A        0      0        2 
  18  chr18_67121117     ZHar    G    A        0      0        2 
  18  chr18_67121117   Sample    G    A        0      0        2 
  18  chr18_67123371     AAsi    A    T        0      0        2 
  18  chr18_67123371     AKia    A    T      0.5      1        2 
  18  chr18_67123371     AOna    A    T        0      0        2 
  18  chr18_67123371     ASom    A    T        0      0        2 
  18  chr18_67123371     HCab    A    T        0      0        2 
  18  chr18_67123371     HPrz    A    T        0      0        2 
  18  chr18_67123371     ZBoe    A    T        0      0        2 
  18  chr18_67123371     ZGre    A    T        0      0        2 
  18  chr18_67123371     ZHar    A    T        0      0        2 
  18  chr18_67123371   Sample    A    T        0      0        2 
  18  chr18_67140253     AAsi    G    A        0      0        2 
  18  chr18_67140253     AKia    G    A        0      0        2 
  18  chr18_67140253     AOna    G    A        0      0        2 
  18  chr18_67140253     ASom    G    A        0      0        2 
  18  chr18_67140253     HCab    G    A        1      2        2 
  18  chr18_67140253     HPrz    G    A        1      2        2 
  18  chr18_67140253     ZBoe    G    A        0      0        2 
  18  chr18_67140253     ZGre    G    A        0      0        2 
  18  chr18_67140253     ZHar    G    A        0      0        2 
  18  chr18_67140253   Sample    G    A        1      2        2 
  18  chr18_67148669     AAsi    G    A        0      0        2 
  18  chr18_67148669     AKia    G    A        0      0        2 
  18  chr18_67148669     AOna    G    A        0      0        2 
  18  chr18_67148669     ASom    G    A        0      0        2 
  18  chr18_67148669     HCab    G    A        0      0        2 
  18  chr18_67148669     HPrz    G    A        0      0        2 
  18  chr18_67148669     ZBoe    G    A      0.5      1        2 
  18  chr18_67148669     ZGre    G    A        0      0        2 
  18  chr18_67148669     ZHar    G    A        0      0        2 
  18  chr18_67148669   Sample    G    A        0      0        2 
  18  chr18_67155248     AAsi    G    T        0      0        2 
  18  chr18_67155248     AKia    G    T        0      0        2 
  18  chr18_67155248     AOna    G    T        0      0        2 
  18  chr18_67155248     ASom    G    T        0      0        2 
  18  chr18_67155248     HCab    G    T        0      0        2 
  18  chr18_67155248     HPrz    G    T      0.5      1        2 
  18  chr18_67155248     ZBoe    G    T        0      0        2 
  18  chr18_67155248     ZGre    G    T        0      0        2 
  18  chr18_67155248     ZHar    G    T        0      0        2 
  18  chr18_67155248   Sample    G    T        0      0        2 
  18  chr18_67168307     AAsi    C    T        0      0        2 
  18  chr18_67168307     AKia    C    T        0      0        2 
  18  chr18_67168307     AOna    C    T        0      0        2 
  18  chr18_67168307     ASom    C    T        0      0        2 
  18  chr18_67168307     HCab    C    T        1      2        2 
  18  chr18_67168307     HPrz    C    T        1      2        2 
  18  chr18_67168307     ZBoe    C    T        0      0        2 
  18  chr18_67168307     ZGre    C    T        0      0        2 
  18  chr18_67168307     ZHar    C    T        0      0        2 
  18  chr18_67168307   Sample    C    T        1      2        2 
  18  chr18_67179507     AAsi    G    A        0      0        2 
  18  chr18_67179507     AKia    G    A        0      0        2 
  18  chr18_67179507     AOna    G    A        0      0        2 
  18  chr18_67179507     ASom    G    A        0      0        2 
  18  chr18_67179507     HCab    G    A        1      2        2 
  18  chr18_67179507     HPrz    G    A        1      2        2 
  18  chr18_67179507     ZBoe    G    A        0      0        2 
  18  chr18_67179507     ZGre    G    A        0      0        2 
  18  chr18_67179507     ZHar    G    A        0      0        2 
  18  chr18_67179507   Sample    G    A        1      2        2 
  18  chr18_67198926     AAsi    C    G        0      0        2 
  18  chr18_67198926     AKia    C    G        0      0        2 
  18  chr18_67198926     AOna    C    G        0      0        2 
  18  chr18_67198926     ASom    C    G        0      0        2 
  18  chr18_67198926     HCab    C    G        0      0        2 
  18  chr18_67198926     HPrz    C    G        0      0        2 
  18  chr18_67198926     ZBoe    C    G        0      0        2 
  18  chr18_67198926     ZGre    C    G        0      0        2 
  18  chr18_67198926     ZHar    C    G        1      2        2 
  18  chr18_67198926   Sample    C    G        0      0        2 
  18  chr18_67199298     AAsi    A    G        0      0        2 
  18  chr18_67199298     AKia    A    G        0      0        2 
  18  chr18_67199298     AOna    A    G        0      0        2 
  18  chr18_67199298     ASom    A    G        1      2        2 
  18  chr18_67199298     HCab    A    G        0      0        2 
  18  chr18_67199298     HPrz    A    G        0      0        2 
  18  chr18_67199298     ZBoe    A    G        0      0        2 
  18  chr18_67199298     ZGre    A    G        0      0        2 
  18  chr18_67199298     ZHar    A    G        0      0        2 
  18  chr18_67199298   Sample    A    G        0      0        2 
  18  chr18_67220377     AAsi    G    T        0      0        2 
  18  chr18_67220377     AKia    G    T        0      0        2 
  18  chr18_67220377     AOna    G    T        1      2        2 
  18  chr18_67220377     ASom    G    T        0      0        2 
  18  chr18_67220377     HCab    G    T        0      0        2 
  18  chr18_67220377     HPrz    G    T        0      0        2 
  18  chr18_67220377     ZBoe    G    T        0      0        2 
  18  chr18_67220377     ZGre    G    T        0      0        2 
  18  chr18_67220377     ZHar    G    T        0      0        2 
  18  chr18_67220377   Sample    G    T        0      0        2 
  18  chr18_67230606     AAsi    C    A        1      2        2 
  18  chr18_67230606     AKia    C    A        0      0        2 
  18  chr18_67230606     AOna    C    A        0      0        2 
  18  chr18_67230606     ASom    C    A        0      0        2 
  18  chr18_67230606     HCab    C    A        0      0        2 
  18  chr18_67230606     HPrz    C    A        0      0        2 
  18  chr18_67230606     ZBoe    C    A        0      0        2 
  18  chr18_67230606     ZGre    C    A        0      0        2 
  18  chr18_67230606     ZHar    C    A        0      0        2 
  18  chr18_67230606   Sample    C    A        0      0        2 
  18  chr18_67238489     AAsi    T    G        0      0        2 
  18  chr18_67238489     AKia    T    G        0      0        2 
  18  chr18_67238489     AOna    T    G        0      0        2 
  18  chr18_67238489     ASom    T    G        0      0        2 
  18  chr18_67238489     HCab    T    G        0      0        2 
  18  chr18_67238489     HPrz    T    G        0      0        2 
  18  chr18_67238489     ZBoe    T    G        0      0        2 
  18  chr18_67238489     ZGre    T    G        1      2        2 
  18  chr18_67238489     ZHar    T    G        0      0        2 
  18  chr18_67238489   Sample    T    G        0      0        2 
  18  chr18_67244604     AAsi    C    G        0      0        2 
  18  chr18_67244604     AKia    C    G        0      0        2 
  18  chr18_67244604     AOna    C    G        0      0        2 
  18  chr18_67244604     ASom    C    G        0      0        2 
  18  chr18_67244604     HCab    C    G        1      2        2 
  18  chr18_67244604     HPrz    C    G        1      2        2 
  18  chr18_67244604     ZBoe    C    G        0      0        2 
  18  chr18_67244604     ZGre    C    G        0      0        2 
  18  chr18_67244604     ZHar    C    G        0      0        2 
  18  chr18_67244604   Sample    C    G        1      2        2 
  18  chr18_67255992     AAsi    G    A        0      0        2 
  18  chr18_67255992     AKia    G    A        0      0        2 
  18  chr18_67255992     AOna    G    A        0      0        2 
  18  chr18_67255992     ASom    G    A        0      0        2 
  18  chr18_67255992     HCab    G    A        1      2        2 
  18  chr18_67255992     HPrz    G    A        0      0        2 
  18  chr18_67255992     ZBoe    G    A        0      0        2 
  18  chr18_67255992     ZGre    G    A        0      0        2 
  18  chr18_67255992     ZHar    G    A        0      0        2 
  18  chr18_67255992   Sample    G    A        1      2        2 
  18  chr18_67256767     AAsi    T    C        0      0        2 
  18  chr18_67256767     AKia    T    C        0      0        2 
  18  chr18_67256767     AOna    T    C        0      0        2 
  18  chr18_67256767     ASom    T    C        0      0        2 
  18  chr18_67256767     HCab    T    C        1      2        2 
  18  chr18_67256767     HPrz    T    C        1      2        2 
  18  chr18_67256767     ZBoe    T    C        0      0        2 
  18  chr18_67256767     ZGre    T    C        0      0        2 
  18  chr18_67256767     ZHar    T    C        0      0        2 
  18  chr18_67256767   Sample    T    C        1      2        2 
  18  chr18_67290737     AAsi    C    T        0      0        2 
  18  chr18_67290737     AKia    C    T        1      2        2 
  18  chr18_67290737     AOna    C    T        1      2        2 
  18  chr18_67290737     ASom    C    T        0      0        2 
  18  chr18_67290737     HCab    C    T        0      0        2 
  18  chr18_67290737     HPrz    C    T        0      0        2 
  18  chr18_67290737     ZBoe    C    T        0      0        2 
  18  chr18_67290737     ZGre    C    T        0      0        2 
  18  chr18_67290737     ZHar    C    T        0      0        2 
  18  chr18_67290737   Sample    C    T        0      0        2 
  18  chr18_67291170     AAsi    C    G        0      0        2 
  18  chr18_67291170     AKia    C    G        1      2        2 
  18  chr18_67291170     AOna    C    G        1      2        2 
  18  chr18_67291170     ASom    C    G        0      0        2 
  18  chr18_67291170     HCab    C    G        0      0        2 
  18  chr18_67291170     HPrz    C    G        0      0        2 
  18  chr18_67291170     ZBoe    C    G        0      0        2 
  18  chr18_67291170     ZGre    C    G        0      0        2 
  18  chr18_67291170     ZHar    C    G        0      0        2 
  18  chr18_67291170   Sample    C    G        0      0        2 
  18  chr18_67291456     AAsi    C    T        0      0        2 
  18  chr18_67291456     AKia    C    T      0.5      1        2 
  18  chr18_67291456     AOna    C    T        0      0        2 
  18  chr18_67291456     ASom    C    T        0      0        2 
  18  chr18_67291456     HCab    C    T        0      0        2 
  18  chr18_67291456     HPrz    C    T        0      0        2 
  18  chr18_67291456     ZBoe    C    T        0      0        2 
  18  chr18_67291456     ZGre    C    T        0      0        2 
  18  chr18_67291456     ZHar    C    T        0      0        2 
  18  chr18_67291456   Sample    C    T        0      0        2 
  18  chr18_67298470     AAsi    T    C        0      0        2 
  18  chr18_67298470     AKia    T    C        0      0        2 
  18  chr18_67298470     AOna    T    C        0      0        2 
  18  chr18_67298470     ASom    T    C        0      0        2 
  18  chr18_67298470     HCab    T    C        0      0        2 
  18  chr18_67298470     HPrz    T    C      0.5      1        2 
  18  chr18_67298470     ZBoe    T    C        0      0        2 
  18  chr18_67298470     ZGre    T    C        0      0        2 
  18  chr18_67298470     ZHar    T    C        0      0        2 
  18  chr18_67298470   Sample    T    C        0      0        2 
  18  chr18_67301537     AAsi    C    G        0      0        2 
  18  chr18_67301537     AKia    C    G      0.5      1        2 
  18  chr18_67301537     AOna    C    G        0      0        2 
  18  chr18_67301537     ASom    C    G        0      0        2 
  18  chr18_67301537     HCab    C    G        0      0        2 
  18  chr18_67301537     HPrz    C    G        0      0        2 
  18  chr18_67301537     ZBoe    C    G        0      0        2 
  18  chr18_67301537     ZGre    C    G        0      0        2 
  18  chr18_67301537     ZHar    C    G        0      0        2 
  18  chr18_67301537   Sample    C    G        0      0        2 
  18  chr18_67302908     AAsi    T    C        0      0        2 
  18  chr18_67302908     AKia    T    C        0      0        2 
  18  chr18_67302908     AOna    T    C        0      0        2 
  18  chr18_67302908     ASom    T    C        0      0        2 
  18  chr18_67302908     HCab    T    C        0      0        2 
  18  chr18_67302908     HPrz    T    C        0      0        2 
  18  chr18_67302908     ZBoe    T    C        0      0        2 
  18  chr18_67302908     ZGre    T    C        1      2        2 
  18  chr18_67302908     ZHar    T    C        0      0        2 
  18  chr18_67302908   Sample    T    C        0      0        2 
  18  chr18_67308312     AAsi    G    A        0      0        2 
  18  chr18_67308312     AKia    G    A        0      0        2 
  18  chr18_67308312     AOna    G    A        1      2        2 
  18  chr18_67308312     ASom    G    A        0      0        2 
  18  chr18_67308312     HCab    G    A        0      0        2 
  18  chr18_67308312     HPrz    G    A        0      0        2 
  18  chr18_67308312     ZBoe    G    A        0      0        2 
  18  chr18_67308312     ZGre    G    A        0      0        2 
  18  chr18_67308312     ZHar    G    A        0      0        2 
  18  chr18_67308312   Sample    G    A        0      0        2 
  18  chr18_67309648     AAsi    A    C        0      0        2 
  18  chr18_67309648     AKia    A    C        0      0        2 
  18  chr18_67309648     AOna    A    C        0      0        2 
  18  chr18_67309648     ASom    A    C        0      0        2 
  18  chr18_67309648     HCab    A    C        1      2        2 
  18  chr18_67309648     HPrz    A    C        1      2        2 
  18  chr18_67309648     ZBoe    A    C        0      0        2 
  18  chr18_67309648     ZGre    A    C        0      0        2 
  18  chr18_67309648     ZHar    A    C        0      0        2 
  18  chr18_67309648   Sample    A    C        1      2        2 
  18  chr18_67311967     AAsi    G    C        0      0        2 
  18  chr18_67311967     AKia    G    C        0      0        2 
  18  chr18_67311967     AOna    G    C        0      0        2 
  18  chr18_67311967     ASom    G    C        0      0        2 
  18  chr18_67311967     HCab    G    C        0      0        2 
  18  chr18_67311967     HPrz    G    C        0      0        2 
  18  chr18_67311967     ZBoe    G    C      0.5      1        2 
  18  chr18_67311967     ZGre    G    C        0      0        2 
  18  chr18_67311967     ZHar    G    C        0      0        2 
  18  chr18_67311967   Sample    G    C        0      0        2 
  18  chr18_67316301     AAsi    C    T        0      0        2 
  18  chr18_67316301     AKia    C    T        0      0        2 
  18  chr18_67316301     AOna    C    T        0      0        2 
  18  chr18_67316301     ASom    C    T        0      0        2 
  18  chr18_67316301     HCab    C    T        0      0        2 
  18  chr18_67316301     HPrz    C    T        0      0        2 
  18  chr18_67316301     ZBoe    C    T        0      0        2 
  18  chr18_67316301     ZGre    C    T      0.5      1        2 
  18  chr18_67316301     ZHar    C    T        0      0        2 
  18  chr18_67316301   Sample    C    T        0      0        2 
  18  chr18_67318374     AAsi    T    C        0      0        2 
  18  chr18_67318374     AKia    T    C      0.5      1        2 
  18  chr18_67318374     AOna    T    C        0      0        2 
  18  chr18_67318374     ASom    T    C        0      0        2 
  18  chr18_67318374     HCab    T    C        0      0        2 
  18  chr18_67318374     HPrz    T    C        0      0        2 
  18  chr18_67318374     ZBoe    T    C        0      0        2 
  18  chr18_67318374     ZGre    T    C        0      0        2 
  18  chr18_67318374     ZHar    T    C        0      0        2 
  18  chr18_67318374   Sample    T    C        0      0        2 
  18  chr18_67318893     AAsi    C    T        0      0        2 
  18  chr18_67318893     AKia    C    T        0      0        2 
  18  chr18_67318893     AOna    C    T        0      0        2 
  18  chr18_67318893     ASom    C    T        0      0        2 
  18  chr18_67318893     HCab    C    T        1      2        2 
  18  chr18_67318893     HPrz    C    T        1      2        2 
  18  chr18_67318893     ZBoe    C    T        0      0        2 
  18  chr18_67318893     ZGre    C    T        0      0        2 
  18  chr18_67318893     ZHar    C    T        0      0        2 
  18  chr18_67318893   Sample    C    T        1      2        2 
  18  chr18_67321423     AAsi    C    T        0      0        2 
  18  chr18_67321423     AKia    C    T        0      0        2 
  18  chr18_67321423     AOna    C    T        0      0        2 
  18  chr18_67321423     ASom    C    T        0      0        2 
  18  chr18_67321423     HCab    C    T        0      0        2 
  18  chr18_67321423     HPrz    C    T        0      0        2 
  18  chr18_67321423     ZBoe    C    T      0.5      1        2 
  18  chr18_67321423     ZGre    C    T        0      0        2 
  18  chr18_67321423     ZHar    C    T        0      0        2 
  18  chr18_67321423   Sample    C    T        0      0        2 
  18  chr18_67321813     AAsi    T    C        0      0        2 
  18  chr18_67321813     AKia    T    C        0      0        2 
  18  chr18_67321813     AOna    T    C        0      0        2 
  18  chr18_67321813     ASom    T    C        0      0        2 
  18  chr18_67321813     HCab    T    C        1      2        2 
  18  chr18_67321813     HPrz    T    C        1      2        2 
  18  chr18_67321813     ZBoe    T    C        0      0        2 
  18  chr18_67321813     ZGre    T    C        0      0        2 
  18  chr18_67321813     ZHar    T    C        0      0        2 
  18  chr18_67321813   Sample    T    C        1      2        2 
  18  chr18_67322782     AAsi    G    C        0      0        2 
  18  chr18_67322782     AKia    G    C        0      0        2 
  18  chr18_67322782     AOna    G    C        0      0        2 
  18  chr18_67322782     ASom    G    C        0      0        2 
  18  chr18_67322782     HCab    G    C        1      2        2 
  18  chr18_67322782     HPrz    G    C        1      2        2 
  18  chr18_67322782     ZBoe    G    C        0      0        2 
  18  chr18_67322782     ZGre    G    C        0      0        2 
  18  chr18_67322782     ZHar    G    C        0      0        2 
  18  chr18_67322782   Sample    G    C        1      2        2 
  18  chr18_67323596     AAsi    A    G        0      0        2 
  18  chr18_67323596     AKia    A    G        0      0        2 
  18  chr18_67323596     AOna    A    G        0      0        2 
  18  chr18_67323596     ASom    A    G        0      0        2 
  18  chr18_67323596     HCab    A    G        0      0        2 
  18  chr18_67323596     HPrz    A    G        0      0        2 
  18  chr18_67323596     ZBoe    A    G      0.5      1        2 
  18  chr18_67323596     ZGre    A    G        0      0        2 
  18  chr18_67323596     ZHar    A    G        0      0        2 
  18  chr18_67323596   Sample    A    G        0      0        2 
  18  chr18_67326031     AAsi    A    G        0      0        2 
  18  chr18_67326031     AKia    A    G        0      0        2 
  18  chr18_67326031     AOna    A    G        0      0        2 
  18  chr18_67326031     ASom    A    G        0      0        2 
  18  chr18_67326031     HCab    A    G        1      2        2 
  18  chr18_67326031     HPrz    A    G        1      2        2 
  18  chr18_67326031     ZBoe    A    G        0      0        2 
  18  chr18_67326031     ZGre    A    G        0      0        2 
  18  chr18_67326031     ZHar    A    G        0      0        2 
  18  chr18_67326031   Sample    A    G        1      2        2 
  18  chr18_67328960     AAsi    A    G        0      0        2 
  18  chr18_67328960     AKia    A    G        0      0        2 
  18  chr18_67328960     AOna    A    G        0      0        2 
  18  chr18_67328960     ASom    A    G        0      0        2 
  18  chr18_67328960     HCab    A    G        0      0        2 
  18  chr18_67328960     HPrz    A    G        0      0        2 
  18  chr18_67328960     ZBoe    A    G        0      0        2 
  18  chr18_67328960     ZGre    A    G      0.5      1        2 
  18  chr18_67328960     ZHar    A    G        0      0        2 
  18  chr18_67328960   Sample    A    G        0      0        2 
  18  chr18_67329929     AAsi    T    C        0      0        2 
  18  chr18_67329929     AKia    T    C        0      0        2 
  18  chr18_67329929     AOna    T    C        0      0        2 
  18  chr18_67329929     ASom    T    C        0      0        2 
  18  chr18_67329929     HCab    T    C        0      0        2 
  18  chr18_67329929     HPrz    T    C        0      0        2 
  18  chr18_67329929     ZBoe    T    C        0      0        2 
  18  chr18_67329929     ZGre    T    C      0.5      1        2 
  18  chr18_67329929     ZHar    T    C        0      0        2 
  18  chr18_67329929   Sample    T    C        0      0        2 
  18  chr18_67333626     AAsi    C    T        0      0        2 
  18  chr18_67333626     AKia    C    T        0      0        2 
  18  chr18_67333626     AOna    C    T        0      0        2 
  18  chr18_67333626     ASom    C    T        0      0        2 
  18  chr18_67333626     HCab    C    T        0      0        2 
  18  chr18_67333626     HPrz    C    T        0      0        2 
  18  chr18_67333626     ZBoe    C    T        1      2        2 
  18  chr18_67333626     ZGre    C    T        0      0        2 
  18  chr18_67333626     ZHar    C    T        0      0        2 
  18  chr18_67333626   Sample    C    T        0      0        2 
  18  chr18_67345342     AAsi    T    G        1      2        2 
  18  chr18_67345342     AKia    T    G        1      2        2 
  18  chr18_67345342     AOna    T    G        0      0        2 
  18  chr18_67345342     ASom    T    G        0      0        2 
  18  chr18_67345342     HCab    T    G        0      0        2 
  18  chr18_67345342     HPrz    T    G        0      0        2 
  18  chr18_67345342     ZBoe    T    G        0      0        2 
  18  chr18_67345342     ZGre    T    G        0      0        2 
  18  chr18_67345342     ZHar    T    G        0      0        2 
  18  chr18_67345342   Sample    T    G        0      0        2 
  18  chr18_67346705     AAsi    A    G        0      0        2 
  18  chr18_67346705     AKia    A    G        1      2        2 
  18  chr18_67346705     AOna    A    G        0      0        2 
  18  chr18_67346705     ASom    A    G        0      0        2 
  18  chr18_67346705     HCab    A    G        0      0        2 
  18  chr18_67346705     HPrz    A    G        0      0        2 
  18  chr18_67346705     ZBoe    A    G        0      0        2 
  18  chr18_67346705     ZGre    A    G        0      0        2 
  18  chr18_67346705     ZHar    A    G        0      0        2 
  18  chr18_67346705   Sample    A    G        0      0        2 
  18  chr18_67348810     AAsi    C    A        0      0        2 
  18  chr18_67348810     AKia    C    A        0      0        2 
  18  chr18_67348810     AOna    C    A        0      0        2 
  18  chr18_67348810     ASom    C    A        0      0        2 
  18  chr18_67348810     HCab    C    A        1      2        2 
  18  chr18_67348810     HPrz    C    A        1      2        2 
  18  chr18_67348810     ZBoe    C    A        0      0        2 
  18  chr18_67348810     ZGre    C    A        0      0        2 
  18  chr18_67348810     ZHar    C    A        0      0        2 
  18  chr18_67348810   Sample    C    A        1      2        2 
  18  chr18_67354471     AAsi    G    A        0      0        2 
  18  chr18_67354471     AKia    G    A        0      0        2 
  18  chr18_67354471     AOna    G    A        0      0        2 
  18  chr18_67354471     ASom    G    A        0      0        2 
  18  chr18_67354471     HCab    G    A        0      0        2 
  18  chr18_67354471     HPrz    G    A      0.5      1        2 
  18  chr18_67354471     ZBoe    G    A        0      0        2 
  18  chr18_67354471     ZGre    G    A        0      0        2 
  18  chr18_67354471     ZHar    G    A        0      0        2 
  18  chr18_67354471   Sample    G    A        0      0        2 
  18  chr18_67357169     AAsi    C    A        0      0        2 
  18  chr18_67357169     AKia    C    A        0      0        2 
  18  chr18_67357169     AOna    C    A        0      0        2 
  18  chr18_67357169     ASom    C    A        0      0        2 
  18  chr18_67357169     HCab    C    A        0      0        2 
  18  chr18_67357169     HPrz    C    A      0.5      1        2 
  18  chr18_67357169     ZBoe    C    A        0      0        2 
  18  chr18_67357169     ZGre    C    A        0      0        2 
  18  chr18_67357169     ZHar    C    A        0      0        2 
  18  chr18_67357169   Sample    C    A        0      0        2 
  18  chr18_67358660     AAsi    T    C        0      0        2 
  18  chr18_67358660     AKia    T    C        0      0        2 
  18  chr18_67358660     AOna    T    C        0      0        2 
  18  chr18_67358660     ASom    T    C        0      0        2 
  18  chr18_67358660     HCab    T    C        1      2        2 
  18  chr18_67358660     HPrz    T    C        1      2        2 
  18  chr18_67358660     ZBoe    T    C        0      0        2 
  18  chr18_67358660     ZGre    T    C        0      0        2 
  18  chr18_67358660     ZHar    T    C        0      0        2 
  18  chr18_67358660   Sample    T    C        1      2        2 
  18  chr18_67388161     AAsi    C    T        0      0        2 
  18  chr18_67388161     AKia    C    T        0      0        2 
  18  chr18_67388161     AOna    C    T        0      0        2 
  18  chr18_67388161     ASom    C    T        0      0        2 
  18  chr18_67388161     HCab    C    T        0      0        2 
  18  chr18_67388161     HPrz    C    T        0      0        2 
  18  chr18_67388161     ZBoe    C    T        0      0        2 
  18  chr18_67388161     ZGre    C    T        0      0        2 
  18  chr18_67388161     ZHar    C    T      0.5      1        2 
  18  chr18_67388161   Sample    C    T        0      0        2 
  18  chr18_67391659     AAsi    G    A        0      0        2 
  18  chr18_67391659     AKia    G    A        0      0        2 
  18  chr18_67391659     AOna    G    A        0      0        2 
  18  chr18_67391659     ASom    G    A        0      0        2 
  18  chr18_67391659     HCab    G    A        1      2        2 
  18  chr18_67391659     HPrz    G    A        1      2        2 
  18  chr18_67391659     ZBoe    G    A        0      0        2 
  18  chr18_67391659     ZGre    G    A        0      0        2 
  18  chr18_67391659     ZHar    G    A        0      0        2 
  18  chr18_67391659   Sample    G    A        1      2        2 
  18  chr18_67394820     AAsi    G    A        0      0        2 
  18  chr18_67394820     AKia    G    A        0      0        2 
  18  chr18_67394820     AOna    G    A        0      0        2 
  18  chr18_67394820     ASom    G    A        0      0        2 
  18  chr18_67394820     HCab    G    A        0      0        2 
  18  chr18_67394820     HPrz    G    A        0      0        2 
  18  chr18_67394820     ZBoe    G    A      0.5      1        2 
  18  chr18_67394820     ZGre    G    A        0      0        2 
  18  chr18_67394820     ZHar    G    A        0      0        2 
  18  chr18_67394820   Sample    G    A        0      0        2 
  18  chr18_67397119     AAsi    G    A        0      0        2 
  18  chr18_67397119     AKia    G    A        0      0        2 
  18  chr18_67397119     AOna    G    A        0      0        2 
  18  chr18_67397119     ASom    G    A        0      0        2 
  18  chr18_67397119     HCab    G    A      0.5      1        2 
  18  chr18_67397119     HPrz    G    A        0      0        2 
  18  chr18_67397119     ZBoe    G    A        0      0        2 
  18  chr18_67397119     ZGre    G    A        0      0        2 
  18  chr18_67397119     ZHar    G    A        0      0        2 
  18  chr18_67397119   Sample    G    A        0      0        2 
  18  chr18_67402413     AAsi    T    C        0      0        2 
  18  chr18_67402413     AKia    T    C        0      0        2 
  18  chr18_67402413     AOna    T    C        0      0        2 
  18  chr18_67402413     ASom    T    C        0      0        2 
  18  chr18_67402413     HCab    T    C        1      2        2 
  18  chr18_67402413     HPrz    T    C        1      2        2 
  18  chr18_67402413     ZBoe    T    C        0      0        2 
  18  chr18_67402413     ZGre    T    C        0      0        2 
  18  chr18_67402413     ZHar    T    C        0      0        2 
  18  chr18_67402413   Sample    T    C        1      2        2 
  18  chr18_67404077     AAsi    C    T        0      0        2 
  18  chr18_67404077     AKia    C    T        0      0        2 
  18  chr18_67404077     AOna    C    T        0      0        2 
  18  chr18_67404077     ASom    C    T        0      0        2 
  18  chr18_67404077     HCab    C    T        0      0        2 
  18  chr18_67404077     HPrz    C    T        0      0        2 
  18  chr18_67404077     ZBoe    C    T        1      2        2 
  18  chr18_67404077     ZGre    C    T        1      2        2 
  18  chr18_67404077     ZHar    C    T        1      2        2 
  18  chr18_67404077   Sample    C    T        0      0        2 
  18  chr18_67425032     AAsi    G    A        0      0        2 
  18  chr18_67425032     AKia    G    A        0      0        2 
  18  chr18_67425032     AOna    G    A        0      0        2 
  18  chr18_67425032     ASom    G    A        0      0        2 
  18  chr18_67425032     HCab    G    A        1      2        2 
  18  chr18_67425032     HPrz    G    A        1      2        2 
  18  chr18_67425032     ZBoe    G    A        0      0        2 
  18  chr18_67425032     ZGre    G    A        0      0        2 
  18  chr18_67425032     ZHar    G    A        0      0        2 
  18  chr18_67425032   Sample    G    A        1      2        2 
  18  chr18_67427535     AAsi    A    T        0      0        2 
  18  chr18_67427535     AKia    A    T        0      0        2 
  18  chr18_67427535     AOna    A    T        1      2        2 
  18  chr18_67427535     ASom    A    T        0      0        2 
  18  chr18_67427535     HCab    A    T        0      0        2 
  18  chr18_67427535     HPrz    A    T        0      0        2 
  18  chr18_67427535     ZBoe    A    T        0      0        2 
  18  chr18_67427535     ZGre    A    T        0      0        2 
  18  chr18_67427535     ZHar    A    T        0      0        2 
  18  chr18_67427535   Sample    A    T        0      0        2 
  18  chr18_67437827     AAsi    C    A        0      0        2 
  18  chr18_67437827     AKia    C    A        1      2        2 
  18  chr18_67437827     AOna    C    A        0      0        2 
  18  chr18_67437827     ASom    C    A        0      0        2 
  18  chr18_67437827     HCab    C    A        0      0        2 
  18  chr18_67437827     HPrz    C    A        0      0        2 
  18  chr18_67437827     ZBoe    C    A        0      0        2 
  18  chr18_67437827     ZGre    C    A        0      0        2 
  18  chr18_67437827     ZHar    C    A        0      0        2 
  18  chr18_67437827   Sample    C    A        0      0        2 
  18  chr18_67439388     AAsi    G    A        0      0        2 
  18  chr18_67439388     AKia    G    A        0      0        2 
  18  chr18_67439388     AOna    G    A        0      0        2 
  18  chr18_67439388     ASom    G    A        0      0        2 
  18  chr18_67439388     HCab    G    A        1      2        2 
  18  chr18_67439388     HPrz    G    A        1      2        2 
  18  chr18_67439388     ZBoe    G    A        0      0        2 
  18  chr18_67439388     ZGre    G    A        0      0        2 
  18  chr18_67439388     ZHar    G    A        0      0        2 
  18  chr18_67439388   Sample    G    A        1      2        2 
  18  chr18_67439567     AAsi    C    T        0      0        2 
  18  chr18_67439567     AKia    C    T        0      0        2 
  18  chr18_67439567     AOna    C    T        0      0        2 
  18  chr18_67439567     ASom    C    T        0      0        2 
  18  chr18_67439567     HCab    C    T        0      0        2 
  18  chr18_67439567     HPrz    C    T        0      0        2 
  18  chr18_67439567     ZBoe    C    T      0.5      1        2 
  18  chr18_67439567     ZGre    C    T        0      0        2 
  18  chr18_67439567     ZHar    C    T        0      0        2 
  18  chr18_67439567   Sample    C    T        0      0        2 
  18  chr18_67440490     AAsi    C    T        0      0        2 
  18  chr18_67440490     AKia    C    T        0      0        2 
  18  chr18_67440490     AOna    C    T        0      0        2 
  18  chr18_67440490     ASom    C    T        0      0        2 
  18  chr18_67440490     HCab    C    T        0      0        2 
  18  chr18_67440490     HPrz    C    T        0      0        2 
  18  chr18_67440490     ZBoe    C    T      0.5      1        2 
  18  chr18_67440490     ZGre    C    T        0      0        2 
  18  chr18_67440490     ZHar    C    T        0      0        2 
  18  chr18_67440490   Sample    C    T        0      0        2 
  18  chr18_67443059     AAsi    G    A        0      0        2 
  18  chr18_67443059     AKia    G    A        0      0        2 
  18  chr18_67443059     AOna    G    A        0      0        2 
  18  chr18_67443059     ASom    G    A        0      0        2 
  18  chr18_67443059     HCab    G    A        1      2        2 
  18  chr18_67443059     HPrz    G    A        1      2        2 
  18  chr18_67443059     ZBoe    G    A        0      0        2 
  18  chr18_67443059     ZGre    G    A        0      0        2 
  18  chr18_67443059     ZHar    G    A        0      0        2 
  18  chr18_67443059   Sample    G    A        1      2        2 
  18  chr18_67445935     AAsi    A    G        0      0        2 
  18  chr18_67445935     AKia    A    G        0      0        2 
  18  chr18_67445935     AOna    A    G        0      0        2 
  18  chr18_67445935     ASom    A    G        0      0        2 
  18  chr18_67445935     HCab    A    G        0      0        2 
  18  chr18_67445935     HPrz    A    G        0      0        2 
  18  chr18_67445935     ZBoe    A    G        0      0        2 
  18  chr18_67445935     ZGre    A    G        0      0        2 
  18  chr18_67445935     ZHar    A    G        1      2        2 
  18  chr18_67445935   Sample    A    G        0      0        2 
  18  chr18_67446070     AAsi    C    A        0      0        2 
  18  chr18_67446070     AKia    C    A        0      0        2 
  18  chr18_67446070     AOna    C    A        0      0        2 
  18  chr18_67446070     ASom    C    A        0      0        2 
  18  chr18_67446070     HCab    C    A        0      0        2 
  18  chr18_67446070     HPrz    C    A        0      0        2 
  18  chr18_67446070     ZBoe    C    A        0      0        2 
  18  chr18_67446070     ZGre    C    A        1      2        2 
  18  chr18_67446070     ZHar    C    A        0      0        2 
  18  chr18_67446070   Sample    C    A        0      0        2 
  18  chr18_67454198     AAsi    T    C        0      0        2 
  18  chr18_67454198     AKia    T    C        0      0        2 
  18  chr18_67454198     AOna    T    C        1      2        2 
  18  chr18_67454198     ASom    T    C        0      0        2 
  18  chr18_67454198     HCab    T    C        0      0        2 
  18  chr18_67454198     HPrz    T    C        0      0        2 
  18  chr18_67454198     ZBoe    T    C        0      0        2 
  18  chr18_67454198     ZGre    T    C        0      0        2 
  18  chr18_67454198     ZHar    T    C        0      0        2 
  18  chr18_67454198   Sample    T    C        0      0        2 
  18  chr18_67454449     AAsi    T    C        0      0        2 
  18  chr18_67454449     AKia    T    C        0      0        2 
  18  chr18_67454449     AOna    T    C        1      2        2 
  18  chr18_67454449     ASom    T    C        0      0        2 
  18  chr18_67454449     HCab    T    C        1      2        2 
  18  chr18_67454449     HPrz    T    C        1      2        2 
  18  chr18_67454449     ZBoe    T    C        0      0        2 
  18  chr18_67454449     ZGre    T    C        0      0        2 
  18  chr18_67454449     ZHar    T    C        0      0        2 
  18  chr18_67454449   Sample    T    C        1      2        2 
  18  chr18_67476495     AAsi    T    C        0      0        2 
  18  chr18_67476495     AKia    T    C        0      0        2 
  18  chr18_67476495     AOna    T    C        0      0        2 
  18  chr18_67476495     ASom    T    C        0      0        2 
  18  chr18_67476495     HCab    T    C        0      0        2 
  18  chr18_67476495     HPrz    T    C        0      0        2 
  18  chr18_67476495     ZBoe    T    C        0      0        2 
  18  chr18_67476495     ZGre    T    C        1      2        2 
  18  chr18_67476495     ZHar    T    C        0      0        2 
  18  chr18_67476495   Sample    T    C        0      0        2 
  18  chr18_67477240     AAsi    G    T        0      0        2 
  18  chr18_67477240     AKia    G    T        0      0        2 
  18  chr18_67477240     AOna    G    T        0      0        2 
  18  chr18_67477240     ASom    G    T        0      0        2 
  18  chr18_67477240     HCab    G    T        0      0        2 
  18  chr18_67477240     HPrz    G    T      0.5      1        2 
  18  chr18_67477240     ZBoe    G    T        0      0        2 
  18  chr18_67477240     ZGre    G    T        0      0        2 
  18  chr18_67477240     ZHar    G    T        0      0        2 
  18  chr18_67477240   Sample    G    T        0      0        2 
  18  chr18_67484798     AAsi    T    A        1      2        2 
  18  chr18_67484798     AKia    T    A        0      0        2 
  18  chr18_67484798     AOna    T    A        0      0        2 
  18  chr18_67484798     ASom    T    A        1      2        2 
  18  chr18_67484798     HCab    T    A        0      0        2 
  18  chr18_67484798     HPrz    T    A      0.5      1        2 
  18  chr18_67484798     ZBoe    T    A        0      0        2 
  18  chr18_67484798     ZGre    T    A        0      0        2 
  18  chr18_67484798     ZHar    T    A        0      0        2 
  18  chr18_67484798   Sample    T    A        1      2        2 
  18  chr18_67484973     AAsi    A    G        1      2        2 
  18  chr18_67484973     AKia    A    G        0      0        2 
  18  chr18_67484973     AOna    A    G        0      0        2 
  18  chr18_67484973     ASom    A    G        1      2        2 
  18  chr18_67484973     HCab    A    G        0      0        2 
  18  chr18_67484973     HPrz    A    G        0      0        2 
  18  chr18_67484973     ZBoe    A    G        0      0        2 
  18  chr18_67484973     ZGre    A    G        0      0        2 
  18  chr18_67484973     ZHar    A    G        0      0        2 
  18  chr18_67484973   Sample    A    G        0      0        2 
  18  chr18_67485614     AAsi    T    G        0      0        2 
  18  chr18_67485614     AKia    T    G        0      0        2 
  18  chr18_67485614     AOna    T    G        0      0        2 
  18  chr18_67485614     ASom    T    G        0      0        2 
  18  chr18_67485614     HCab    T    G        1      2        2 
  18  chr18_67485614     HPrz    T    G        1      2        2 
  18  chr18_67485614     ZBoe    T    G        0      0        2 
  18  chr18_67485614     ZGre    T    G        0      0        2 
  18  chr18_67485614     ZHar    T    G        0      0        2 
  18  chr18_67485614   Sample    T    G        1      2        2 
  18  chr18_67489597     AAsi    G    T        0      0        2 
  18  chr18_67489597     AKia    G    T        0      0        2 
  18  chr18_67489597     AOna    G    T        0      0        2 
  18  chr18_67489597     ASom    G    T        0      0        2 
  18  chr18_67489597     HCab    G    T        0      0        2 
  18  chr18_67489597     HPrz    G    T      0.5      1        2 
  18  chr18_67489597     ZBoe    G    T        0      0        2 
  18  chr18_67489597     ZGre    G    T        0      0        2 
  18  chr18_67489597     ZHar    G    T        0      0        2 
  18  chr18_67489597   Sample    G    T        1      2        2 
  18  chr18_67495647     AAsi    T    C        0      0        2 
  18  chr18_67495647     AKia    T    C        1      2        2 
  18  chr18_67495647     AOna    T    C        1      2        2 
  18  chr18_67495647     ASom    T    C        0      0        2 
  18  chr18_67495647     HCab    T    C        0      0        2 
  18  chr18_67495647     HPrz    T    C        0      0        2 
  18  chr18_67495647     ZBoe    T    C        0      0        2 
  18  chr18_67495647     ZGre    T    C        0      0        2 
  18  chr18_67495647     ZHar    T    C        0      0        2 
  18  chr18_67495647   Sample    T    C        0      0        2 
  18  chr18_67496445     AAsi    C    G        0      0        2 
  18  chr18_67496445     AKia    C    G        0      0        2 
  18  chr18_67496445     AOna    C    G        0      0        2 
  18  chr18_67496445     ASom    C    G        0      0        2 
  18  chr18_67496445     HCab    C    G        0      0        2 
  18  chr18_67496445     HPrz    C    G      0.5      1        2 
  18  chr18_67496445     ZBoe    C    G        0      0        2 
  18  chr18_67496445     ZGre    C    G        0      0        2 
  18  chr18_67496445     ZHar    C    G        0      0        2 
  18  chr18_67496445   Sample    C    G        0      0        2 
  18  chr18_67507545     AAsi    A    C        0      0        2 
  18  chr18_67507545     AKia    A    C        0      0        2 
  18  chr18_67507545     AOna    A    C        0      0        2 
  18  chr18_67507545     ASom    A    C      0.5      1        2 
  18  chr18_67507545     HCab    A    C        0      0        2 
  18  chr18_67507545     HPrz    A    C        0      0        2 
  18  chr18_67507545     ZBoe    A    C        0      0        2 
  18  chr18_67507545     ZGre    A    C        0      0        2 
  18  chr18_67507545     ZHar    A    C        0      0        2 
  18  chr18_67507545   Sample    A    C        0      0        2 
  18  chr18_67533771     AAsi    G    C        0      0        2 
  18  chr18_67533771     AKia    G    C      0.5      1        2 
  18  chr18_67533771     AOna    G    C        1      2        2 
  18  chr18_67533771     ASom    G    C        0      0        2 
  18  chr18_67533771     HCab    G    C        0      0        2 
  18  chr18_67533771     HPrz    G    C        0      0        2 
  18  chr18_67533771     ZBoe    G    C        0      0        2 
  18  chr18_67533771     ZGre    G    C        0      0        2 
  18  chr18_67533771     ZHar    G    C        0      0        2 
  18  chr18_67533771   Sample    G    C        0      0        2 
  18  chr18_67534172     AAsi    C    G      0.5      1        2 
  18  chr18_67534172     AKia    C    G        0      0        2 
  18  chr18_67534172     AOna    C    G        0      0        2 
  18  chr18_67534172     ASom    C    G        0      0        2 
  18  chr18_67534172     HCab    C    G        0      0        2 
  18  chr18_67534172     HPrz    C    G        0      0        2 
  18  chr18_67534172     ZBoe    C    G        0      0        2 
  18  chr18_67534172     ZGre    C    G        0      0        2 
  18  chr18_67534172     ZHar    C    G        0      0        2 
  18  chr18_67534172   Sample    C    G        0      0        2 
  18  chr18_67542248     AAsi    C    G        0      0        2 
  18  chr18_67542248     AKia    C    G        0      0        2 
  18  chr18_67542248     AOna    C    G        0      0        2 
  18  chr18_67542248     ASom    C    G        0      0        2 
  18  chr18_67542248     HCab    C    G      0.5      1        2 
  18  chr18_67542248     HPrz    C    G        0      0        2 
  18  chr18_67542248     ZBoe    C    G        0      0        2 
  18  chr18_67542248     ZGre    C    G        0      0        2 
  18  chr18_67542248     ZHar    C    G        0      0        2 
  18  chr18_67542248   Sample    C    G        0      0        2 
  18  chr18_67545727     AAsi    T    C        0      0        2 
  18  chr18_67545727     AKia    T    C        0      0        2 
  18  chr18_67545727     AOna    T    C        0      0        2 
  18  chr18_67545727     ASom    T    C        0      0        2 
  18  chr18_67545727     HCab    T    C        0      0        2 
  18  chr18_67545727     HPrz    T    C        0      0        2 
  18  chr18_67545727     ZBoe    T    C        0      0        2 
  18  chr18_67545727     ZGre    T    C        0      0        2 
  18  chr18_67545727     ZHar    T    C        1      2        2 
  18  chr18_67545727   Sample    T    C        0      0        2 
  18  chr18_67548594     AAsi    T    C        0      0        2 
  18  chr18_67548594     AKia    T    C        0      0        2 
  18  chr18_67548594     AOna    T    C        0      0        2 
  18  chr18_67548594     ASom    T    C        0      0        2 
  18  chr18_67548594     HCab    T    C        0      0        2 
  18  chr18_67548594     HPrz    T    C        0      0        2 
  18  chr18_67548594     ZBoe    T    C        1      2        2 
  18  chr18_67548594     ZGre    T    C        0      0        2 
  18  chr18_67548594     ZHar    T    C        0      0        2 
  18  chr18_67548594   Sample    T    C        0      0        2 
  18  chr18_67552265     AAsi    T    C        0      0        2 
  18  chr18_67552265     AKia    T    C        0      0        2 
  18  chr18_67552265     AOna    T    C        0      0        2 
  18  chr18_67552265     ASom    T    C        0      0        2 
  18  chr18_67552265     HCab    T    C        0      0        2 
  18  chr18_67552265     HPrz    T    C        0      0        2 
  18  chr18_67552265     ZBoe    T    C      0.5      1        2 
  18  chr18_67552265     ZGre    T    C        0      0        2 
  18  chr18_67552265     ZHar    T    C        0      0        2 
  18  chr18_67552265   Sample    T    C        0      0        2 
  18  chr18_67554180     AAsi    T    C        0      0        2 
  18  chr18_67554180     AKia    T    C        0      0        2 
  18  chr18_67554180     AOna    T    C        0      0        2 
  18  chr18_67554180     ASom    T    C        0      0        2 
  18  chr18_67554180     HCab    T    C        0      0        2 
  18  chr18_67554180     HPrz    T    C        0      0        2 
  18  chr18_67554180     ZBoe    T    C        0      0        2 
  18  chr18_67554180     ZGre    T    C        0      0        2 
  18  chr18_67554180     ZHar    T    C        1      2        2 
  18  chr18_67554180   Sample    T    C        0      0        2 
  18  chr18_67564172     AAsi    T    C        0      0        2 
  18  chr18_67564172     AKia    T    C        0      0        2 
  18  chr18_67564172     AOna    T    C        0      0        2 
  18  chr18_67564172     ASom    T    C        0      0        2 
  18  chr18_67564172     HCab    T    C        0      0        2 
  18  chr18_67564172     HPrz    T    C        0      0        2 
  18  chr18_67564172     ZBoe    T    C        0      0        2 
  18  chr18_67564172     ZGre    T    C        1      2        2 
  18  chr18_67564172     ZHar    T    C        0      0        2 
  18  chr18_67564172   Sample    T    C        0      0        2 
  18  chr18_67567579     AAsi    G    C        0      0        2 
  18  chr18_67567579     AKia    G    C        0      0        2 
  18  chr18_67567579     AOna    G    C        0      0        2 
  18  chr18_67567579     ASom    G    C      0.5      1        2 
  18  chr18_67567579     HCab    G    C        0      0        2 
  18  chr18_67567579     HPrz    G    C        0      0        2 
  18  chr18_67567579     ZBoe    G    C        0      0        2 
  18  chr18_67567579     ZGre    G    C        0      0        2 
  18  chr18_67567579     ZHar    G    C        0      0        2 
  18  chr18_67567579   Sample    G    C        0      0        2 
  18  chr18_67574599     AAsi    G    C      0.5      1        2 
  18  chr18_67574599     AKia    G    C        0      0        2 
  18  chr18_67574599     AOna    G    C        0      0        2 
  18  chr18_67574599     ASom    G    C        0      0        2 
  18  chr18_67574599     HCab    G    C        0      0        2 
  18  chr18_67574599     HPrz    G    C        0      0        2 
  18  chr18_67574599     ZBoe    G    C        0      0        2 
  18  chr18_67574599     ZGre    G    C        0      0        2 
  18  chr18_67574599     ZHar    G    C        0      0        2 
  18  chr18_67574599   Sample    G    C        0      0        2 
  18  chr18_67574893     AAsi    G    T        0      0        2 
  18  chr18_67574893     AKia    G    T        0      0        2 
  18  chr18_67574893     AOna    G    T        0      0        2 
  18  chr18_67574893     ASom    G    T        0      0        2 
  18  chr18_67574893     HCab    G    T      0.5      1        2 
  18  chr18_67574893     HPrz    G    T        0      0        2 
  18  chr18_67574893     ZBoe    G    T        0      0        2 
  18  chr18_67574893     ZGre    G    T        0      0        2 
  18  chr18_67574893     ZHar    G    T        0      0        2 
  18  chr18_67574893   Sample    G    T        0      0        2 
  18  chr18_67594608     AAsi    A    G        0      0        2 
  18  chr18_67594608     AKia    A    G        0      0        2 
  18  chr18_67594608     AOna    A    G        0      0        2 
  18  chr18_67594608     ASom    A    G        0      0        2 
  18  chr18_67594608     HCab    A    G        1      2        2 
  18  chr18_67594608     HPrz    A    G        1      2        2 
  18  chr18_67594608     ZBoe    A    G        0      0        2 
  18  chr18_67594608     ZGre    A    G        0      0        2 
  18  chr18_67594608     ZHar    A    G        0      0        2 
  18  chr18_67594608   Sample    A    G        1      2        2 
  18  chr18_67597562     AAsi    A    G        0      0        2 
  18  chr18_67597562     AKia    A    G        0      0        2 
  18  chr18_67597562     AOna    A    G        0      0        2 
  18  chr18_67597562     ASom    A    G        0      0        2 
  18  chr18_67597562     HCab    A    G        1      2        2 
  18  chr18_67597562     HPrz    A    G        1      2        2 
  18  chr18_67597562     ZBoe    A    G        0      0        2 
  18  chr18_67597562     ZGre    A    G        0      0        2 
  18  chr18_67597562     ZHar    A    G        0      0        2 
  18  chr18_67597562   Sample    A    G        1      2        2 
  18  chr18_67598060     AAsi    G    C        0      0        2 
  18  chr18_67598060     AKia    G    C        1      2        2 
  18  chr18_67598060     AOna    G    C        0      0        2 
  18  chr18_67598060     ASom    G    C        0      0        2 
  18  chr18_67598060     HCab    G    C        1      2        2 
  18  chr18_67598060     HPrz    G    C        1      2        2 
  18  chr18_67598060     ZBoe    G    C        0      0        2 
  18  chr18_67598060     ZGre    G    C        0      0        2 
  18  chr18_67598060     ZHar    G    C        0      0        2 
  18  chr18_67598060   Sample    G    C        1      2        2 
  18  chr18_67599242     AAsi    G    A        0      0        2 
  18  chr18_67599242     AKia    G    A        0      0        2 
  18  chr18_67599242     AOna    G    A        0      0        2 
  18  chr18_67599242     ASom    G    A        0      0        2 
  18  chr18_67599242     HCab    G    A        1      2        2 
  18  chr18_67599242     HPrz    G    A        1      2        2 
  18  chr18_67599242     ZBoe    G    A        0      0        2 
  18  chr18_67599242     ZGre    G    A        0      0        2 
  18  chr18_67599242     ZHar    G    A        0      0        2 
  18  chr18_67599242   Sample    G    A        1      2        2 
  18  chr18_67604209     AAsi    A    G        0      0        2 
  18  chr18_67604209     AKia    A    G        0      0        2 
  18  chr18_67604209     AOna    A    G        0      0        2 
  18  chr18_67604209     ASom    A    G        0      0        2 
  18  chr18_67604209     HCab    A    G        1      2        2 
  18  chr18_67604209     HPrz    A    G        1      2        2 
  18  chr18_67604209     ZBoe    A    G        0      0        2 
  18  chr18_67604209     ZGre    A    G        0      0        2 
  18  chr18_67604209     ZHar    A    G        0      0        2 
  18  chr18_67604209   Sample    A    G        1      2        2 
  18  chr18_67606103     AAsi    T    C      0.5      1        2 
  18  chr18_67606103     AKia    T    C        0      0        2 
  18  chr18_67606103     AOna    T    C        0      0        2 
  18  chr18_67606103     ASom    T    C        0      0        2 
  18  chr18_67606103     HCab    T    C        0      0        2 
  18  chr18_67606103     HPrz    T    C        0      0        2 
  18  chr18_67606103     ZBoe    T    C        0      0        2 
  18  chr18_67606103     ZGre    T    C        0      0        2 
  18  chr18_67606103     ZHar    T    C        0      0        2 
  18  chr18_67606103   Sample    T    C        0      0        2 
  18  chr18_67618216     AAsi    T    C        0      0        2 
  18  chr18_67618216     AKia    T    C        0      0        2 
  18  chr18_67618216     AOna    T    C        0      0        2 
  18  chr18_67618216     ASom    T    C        0      0        2 
  18  chr18_67618216     HCab    T    C      0.5      1        2 
  18  chr18_67618216     HPrz    T    C        0      0        2 
  18  chr18_67618216     ZBoe    T    C        0      0        2 
  18  chr18_67618216     ZGre    T    C        0      0        2 
  18  chr18_67618216     ZHar    T    C        0      0        2 
  18  chr18_67618216   Sample    T    C        0      0        2 
  18  chr18_67633665     AAsi    C    T        0      0        2 
  18  chr18_67633665     AKia    C    T        0      0        2 
  18  chr18_67633665     AOna    C    T        0      0        2 
  18  chr18_67633665     ASom    C    T        0      0        2 
  18  chr18_67633665     HCab    C    T        1      2        2 
  18  chr18_67633665     HPrz    C    T        1      2        2 
  18  chr18_67633665     ZBoe    C    T        0      0        2 
  18  chr18_67633665     ZGre    C    T        0      0        2 
  18  chr18_67633665     ZHar    C    T        0      0        2 
  18  chr18_67633665   Sample    C    T        1      2        2 
  18  chr18_67634832     AAsi    A    G        0      0        2 
  18  chr18_67634832     AKia    A    G        0      0        2 
  18  chr18_67634832     AOna    A    G        0      0        2 
  18  chr18_67634832     ASom    A    G        0      0        2 
  18  chr18_67634832     HCab    A    G        0      0        2 
  18  chr18_67634832     HPrz    A    G        0      0        2 
  18  chr18_67634832     ZBoe    A    G        0      0        2 
  18  chr18_67634832     ZGre    A    G        0      0        2 
  18  chr18_67634832     ZHar    A    G      0.5      1        2 
  18  chr18_67634832   Sample    A    G        0      0        2 
  18  chr18_67659081     AAsi    G    A        0      0        2 
  18  chr18_67659081     AKia    G    A        0      0        2 
  18  chr18_67659081     AOna    G    A        0      0        2 
  18  chr18_67659081     ASom    G    A        0      0        2 
  18  chr18_67659081     HCab    G    A        1      2        2 
  18  chr18_67659081     HPrz    G    A        1      2        2 
  18  chr18_67659081     ZBoe    G    A        0      0        2 
  18  chr18_67659081     ZGre    G    A        0      0        2 
  18  chr18_67659081     ZHar    G    A        0      0        2 
  18  chr18_67659081   Sample    G    A        1      2        2 
  18  chr18_67674694     AAsi    G    T        0      0        2 
  18  chr18_67674694     AKia    G    T        0      0        2 
  18  chr18_67674694     AOna    G    T        0      0        2 
  18  chr18_67674694     ASom    G    T        0      0        2 
  18  chr18_67674694     HCab    G    T        1      2        2 
  18  chr18_67674694     HPrz    G    T        1      2        2 
  18  chr18_67674694     ZBoe    G    T        0      0        2 
  18  chr18_67674694     ZGre    G    T        0      0        2 
  18  chr18_67674694     ZHar    G    T        0      0        2 
  18  chr18_67674694   Sample    G    T        1      2        2 
  18  chr18_67678710     AAsi    C    T        0      0        2 
  18  chr18_67678710     AKia    C    T        0      0        2 
  18  chr18_67678710     AOna    C    T        0      0        2 
  18  chr18_67678710     ASom    C    T        0      0        2 
  18  chr18_67678710     HCab    C    T        0      0        2 
  18  chr18_67678710     HPrz    C    T        0      0        2 
  18  chr18_67678710     ZBoe    C    T        0      0        2 
  18  chr18_67678710     ZGre    C    T        0      0        2 
  18  chr18_67678710     ZHar    C    T        1      2        2 
  18  chr18_67678710   Sample    C    T        0      0        2 
  18  chr18_67684663     AAsi    G    A        0      0        2 
  18  chr18_67684663     AKia    G    A        0      0        2 
  18  chr18_67684663     AOna    G    A        0      0        2 
  18  chr18_67684663     ASom    G    A        0      0        2 
  18  chr18_67684663     HCab    G    A        0      0        2 
  18  chr18_67684663     HPrz    G    A        0      0        2 
  18  chr18_67684663     ZBoe    G    A        1      2        2 
  18  chr18_67684663     ZGre    G    A        0      0        2 
  18  chr18_67684663     ZHar    G    A        0      0        2 
  18  chr18_67684663   Sample    G    A        0      0        2 
  18  chr18_67685030     AAsi    A    G        0      0        2 
  18  chr18_67685030     AKia    A    G        0      0        2 
  18  chr18_67685030     AOna    A    G        0      0        2 
  18  chr18_67685030     ASom    A    G        0      0        2 
  18  chr18_67685030     HCab    A    G        0      0        2 
  18  chr18_67685030     HPrz    A    G        0      0        2 
  18  chr18_67685030     ZBoe    A    G        0      0        2 
  18  chr18_67685030     ZGre    A    G        0      0        2 
  18  chr18_67685030     ZHar    A    G        1      2        2 
  18  chr18_67685030   Sample    A    G        0      0        2 
  18  chr18_67685674     AAsi    T    C        0      0        2 
  18  chr18_67685674     AKia    T    C        0      0        2 
  18  chr18_67685674     AOna    T    C        0      0        2 
  18  chr18_67685674     ASom    T    C        0      0        2 
  18  chr18_67685674     HCab    T    C        1      2        2 
  18  chr18_67685674     HPrz    T    C        1      2        2 
  18  chr18_67685674     ZBoe    T    C        0      0        2 
  18  chr18_67685674     ZGre    T    C        0      0        2 
  18  chr18_67685674     ZHar    T    C        0      0        2 
  18  chr18_67685674   Sample    T    C        1      2        2 
  18  chr18_67692424     AAsi    A    G        0      0        2 
  18  chr18_67692424     AKia    A    G        0      0        2 
  18  chr18_67692424     AOna    A    G        0      0        2 
  18  chr18_67692424     ASom    A    G        0      0        2 
  18  chr18_67692424     HCab    A    G        1      2        2 
  18  chr18_67692424     HPrz    A    G        1      2        2 
  18  chr18_67692424     ZBoe    A    G        0      0        2 
  18  chr18_67692424     ZGre    A    G        0      0        2 
  18  chr18_67692424     ZHar    A    G        0      0        2 
  18  chr18_67692424   Sample    A    G        1      2        2 
  18  chr18_67693177     AAsi    G    C        0      0        2 
  18  chr18_67693177     AKia    G    C        0      0        2 
  18  chr18_67693177     AOna    G    C        0      0        2 
  18  chr18_67693177     ASom    G    C        0      0        2 
  18  chr18_67693177     HCab    G    C        1      2        2 
  18  chr18_67693177     HPrz    G    C        1      2        2 
  18  chr18_67693177     ZBoe    G    C        0      0        2 
  18  chr18_67693177     ZGre    G    C        0      0        2 
  18  chr18_67693177     ZHar    G    C        0      0        2 
  18  chr18_67693177   Sample    G    C        1      2        2 
  18  chr18_67701536     AAsi    G    A        0      0        2 
  18  chr18_67701536     AKia    G    A        0      0        2 
  18  chr18_67701536     AOna    G    A        0      0        2 
  18  chr18_67701536     ASom    G    A        0      0        2 
  18  chr18_67701536     HCab    G    A        0      0        2 
  18  chr18_67701536     HPrz    G    A        0      0        2 
  18  chr18_67701536     ZBoe    G    A        0      0        2 
  18  chr18_67701536     ZGre    G    A        0      0        2 
  18  chr18_67701536     ZHar    G    A        1      2        2 
  18  chr18_67701536   Sample    G    A        0      0        2 
  18  chr18_67701793     AAsi    G    A        0      0        2 
  18  chr18_67701793     AKia    G    A        0      0        2 
  18  chr18_67701793     AOna    G    A        0      0        2 
  18  chr18_67701793     ASom    G    A        0      0        2 
  18  chr18_67701793     HCab    G    A        0      0        2 
  18  chr18_67701793     HPrz    G    A      0.5      1        2 
  18  chr18_67701793     ZBoe    G    A        0      0        2 
  18  chr18_67701793     ZGre    G    A        0      0        2 
  18  chr18_67701793     ZHar    G    A        0      0        2 
  18  chr18_67701793   Sample    G    A        0      0        2 
  18  chr18_67707679     AAsi    A    G        0      0        2 
  18  chr18_67707679     AKia    A    G        0      0        2 
  18  chr18_67707679     AOna    A    G        0      0        2 
  18  chr18_67707679     ASom    A    G        0      0        2 
  18  chr18_67707679     HCab    A    G        0      0        2 
  18  chr18_67707679     HPrz    A    G        0      0        2 
  18  chr18_67707679     ZBoe    A    G        1      2        2 
  18  chr18_67707679     ZGre    A    G        0      0        2 
  18  chr18_67707679     ZHar    A    G        1      2        2 
  18  chr18_67707679   Sample    A    G        0      0        2 
  18  chr18_67710334     AAsi    A    G        0      0        2 
  18  chr18_67710334     AKia    A    G        0      0        2 
  18  chr18_67710334     AOna    A    G        0      0        2 
  18  chr18_67710334     ASom    A    G        0      0        2 
  18  chr18_67710334     HCab    A    G        0      0        2 
  18  chr18_67710334     HPrz    A    G        0      0        2 
  18  chr18_67710334     ZBoe    A    G        0      0        2 
  18  chr18_67710334     ZGre    A    G      0.5      1        2 
  18  chr18_67710334     ZHar    A    G        0      0        2 
  18  chr18_67710334   Sample    A    G        0      0        2 
  18  chr18_67717260     AAsi    C    G        0      0        2 
  18  chr18_67717260     AKia    C    G        0      0        2 
  18  chr18_67717260     AOna    C    G        0      0        2 
  18  chr18_67717260     ASom    C    G        0      0        2 
  18  chr18_67717260     HCab    C    G        0      0        2 
  18  chr18_67717260     HPrz    C    G        0      0        2 
  18  chr18_67717260     ZBoe    C    G        0      0        2 
  18  chr18_67717260     ZGre    C    G        0      0        2 
  18  chr18_67717260     ZHar    C    G        1      2        2 
  18  chr18_67717260   Sample    C    G        0      0        2 
  18  chr18_67718349     AAsi    C    T        0      0        2 
  18  chr18_67718349     AKia    C    T        0      0        2 
  18  chr18_67718349     AOna    C    T        0      0        2 
  18  chr18_67718349     ASom    C    T        0      0        2 
  18  chr18_67718349     HCab    C    T        1      2        2 
  18  chr18_67718349     HPrz    C    T        1      2        2 
  18  chr18_67718349     ZBoe    C    T        0      0        2 
  18  chr18_67718349     ZGre    C    T        0      0        2 
  18  chr18_67718349     ZHar    C    T        0      0        2 
  18  chr18_67718349   Sample    C    T        1      2        2 
  18  chr18_67719589     AAsi    A    G        0      0        2 
  18  chr18_67719589     AKia    A    G        0      0        2 
  18  chr18_67719589     AOna    A    G        1      2        2 
  18  chr18_67719589     ASom    A    G        0      0        2 
  18  chr18_67719589     HCab    A    G        0      0        2 
  18  chr18_67719589     HPrz    A    G        0      0        2 
  18  chr18_67719589     ZBoe    A    G        1      2        2 
  18  chr18_67719589     ZGre    A    G        1      2        2 
  18  chr18_67719589     ZHar    A    G        1      2        2 
  18  chr18_67719589   Sample    A    G        0      0        2 
  18  chr18_67722743     AAsi    C    T        0      0        2 
  18  chr18_67722743     AKia    C    T        0      0        2 
  18  chr18_67722743     AOna    C    T        0      0        2 
  18  chr18_67722743     ASom    C    T        0      0        2 
  18  chr18_67722743     HCab    C    T        0      0        2 
  18  chr18_67722743     HPrz    C    T        0      0        2 
  18  chr18_67722743     ZBoe    C    T      0.5      1        2 
  18  chr18_67722743     ZGre    C    T        0      0        2 
  18  chr18_67722743     ZHar    C    T        0      0        2 
  18  chr18_67722743   Sample    C    T        0      0        2 
  18  chr18_67726950     AAsi    G    A        1      2        2 
  18  chr18_67726950     AKia    G    A        0      0        2 
  18  chr18_67726950     AOna    G    A        0      0        2 
  18  chr18_67726950     ASom    G    A        1      2        2 
  18  chr18_67726950     HCab    G    A        0      0        2 
  18  chr18_67726950     HPrz    G    A        0      0        2 
  18  chr18_67726950     ZBoe    G    A        1      2        2 
  18  chr18_67726950     ZGre    G    A        1      2        2 
  18  chr18_67726950     ZHar    G    A        1      2        2 
  18  chr18_67726950   Sample    G    A        0      0        2 
  18  chr18_67736942     AAsi    T    C        1      2        2 
  18  chr18_67736942     AKia    T    C        0      0        2 
  18  chr18_67736942     AOna    T    C        0      0        2 
  18  chr18_67736942     ASom    T    C      0.5      1        2 
  18  chr18_67736942     HCab    T    C        1      2        2 
  18  chr18_67736942     HPrz    T    C        1      2        2 
  18  chr18_67736942     ZBoe    T    C        0      0        2 
  18  chr18_67736942     ZGre    T    C        0      0        2 
  18  chr18_67736942     ZHar    T    C        0      0        2 
  18  chr18_67736942   Sample    T    C        1      2        2 
  18  chr18_67740453     AAsi    A    C        0      0        2 
  18  chr18_67740453     AKia    A    C        0      0        2 
  18  chr18_67740453     AOna    A    C        0      0        2 
  18  chr18_67740453     ASom    A    C        0      0        2 
  18  chr18_67740453     HCab    A    C        0      0        2 
  18  chr18_67740453     HPrz    A    C        0      0        2 
  18  chr18_67740453     ZBoe    A    C        0      0        2 
  18  chr18_67740453     ZGre    A    C        1      2        2 
  18  chr18_67740453     ZHar    A    C        0      0        2 
  18  chr18_67740453   Sample    A    C        0      0        2 
  18  chr18_67741910     AAsi    T    C        0      0        2 
  18  chr18_67741910     AKia    T    C      0.5      1        2 
  18  chr18_67741910     AOna    T    C        0      0        2 
  18  chr18_67741910     ASom    T    C        0      0        2 
  18  chr18_67741910     HCab    T    C        0      0        2 
  18  chr18_67741910     HPrz    T    C        0      0        2 
  18  chr18_67741910     ZBoe    T    C        0      0        2 
  18  chr18_67741910     ZGre    T    C        0      0        2 
  18  chr18_67741910     ZHar    T    C        0      0        2 
  18  chr18_67741910   Sample    T    C        0      0        2 
  18  chr18_67744372     AAsi    T    C        0      0        2 
  18  chr18_67744372     AKia    T    C        0      0        2 
  18  chr18_67744372     AOna    T    C        1      2        2 
  18  chr18_67744372     ASom    T    C        0      0        2 
  18  chr18_67744372     HCab    T    C        0      0        2 
  18  chr18_67744372     HPrz    T    C        0      0        2 
  18  chr18_67744372     ZBoe    T    C        0      0        2 
  18  chr18_67744372     ZGre    T    C        0      0        2 
  18  chr18_67744372     ZHar    T    C        0      0        2 
  18  chr18_67744372   Sample    T    C        0      0        2 
  18  chr18_67746595     AAsi    C    T        0      0        2 
  18  chr18_67746595     AKia    C    T        0      0        2 
  18  chr18_67746595     AOna    C    T        1      2        2 
  18  chr18_67746595     ASom    C    T        0      0        2 
  18  chr18_67746595     HCab    C    T        0      0        2 
  18  chr18_67746595     HPrz    C    T        0      0        2 
  18  chr18_67746595     ZBoe    C    T        0      0        2 
  18  chr18_67746595     ZGre    C    T        0      0        2 
  18  chr18_67746595     ZHar    C    T        0      0        2 
  18  chr18_67746595   Sample    C    T        0      0        2 
  18  chr18_67746883     AAsi    G    A        0      0        2 
  18  chr18_67746883     AKia    G    A        0      0        2 
  18  chr18_67746883     AOna    G    A        0      0        2 
  18  chr18_67746883     ASom    G    A        0      0        2 
  18  chr18_67746883     HCab    G    A        1      2        2 
  18  chr18_67746883     HPrz    G    A        1      2        2 
  18  chr18_67746883     ZBoe    G    A        0      0        2 
  18  chr18_67746883     ZGre    G    A        0      0        2 
  18  chr18_67746883     ZHar    G    A        0      0        2 
  18  chr18_67746883   Sample    G    A        1      2        2 
  18  chr18_67751451     AAsi    T    C        1      2        2 
  18  chr18_67751451     AKia    T    C        0      0        2 
  18  chr18_67751451     AOna    T    C        1      2        2 
  18  chr18_67751451     ASom    T    C        1      2        2 
  18  chr18_67751451     HCab    T    C        0      0        2 
  18  chr18_67751451     HPrz    T    C        0      0        2 
  18  chr18_67751451     ZBoe    T    C        0      0        2 
  18  chr18_67751451     ZGre    T    C        0      0        2 
  18  chr18_67751451     ZHar    T    C        0      0        2 
  18  chr18_67751451   Sample    T    C        0      0        2 
  18  chr18_67752893     AAsi    G    A        0      0        2 
  18  chr18_67752893     AKia    G    A        1      2        2 
  18  chr18_67752893     AOna    G    A        1      2        2 
  18  chr18_67752893     ASom    G    A        0      0        2 
  18  chr18_67752893     HCab    G    A        0      0        2 
  18  chr18_67752893     HPrz    G    A        0      0        2 
  18  chr18_67752893     ZBoe    G    A        0      0        2 
  18  chr18_67752893     ZGre    G    A        0      0        2 
  18  chr18_67752893     ZHar    G    A        0      0        2 
  18  chr18_67752893   Sample    G    A        0      0        2 
  18  chr18_67755372     AAsi    C    G        0      0        2 
  18  chr18_67755372     AKia    C    G        0      0        2 
  18  chr18_67755372     AOna    C    G        0      0        2 
  18  chr18_67755372     ASom    C    G        0      0        2 
  18  chr18_67755372     HCab    C    G        1      2        2 
  18  chr18_67755372     HPrz    C    G        1      2        2 
  18  chr18_67755372     ZBoe    C    G        0      0        2 
  18  chr18_67755372     ZGre    C    G        0      0        2 
  18  chr18_67755372     ZHar    C    G        0      0        2 
  18  chr18_67755372   Sample    C    G        1      2        2 
  18  chr18_67759096     AAsi    T    G        0      0        2 
  18  chr18_67759096     AKia    T    G        0      0        2 
  18  chr18_67759096     AOna    T    G        0      0        2 
  18  chr18_67759096     ASom    T    G        0      0        2 
  18  chr18_67759096     HCab    T    G        1      2        2 
  18  chr18_67759096     HPrz    T    G        1      2        2 
  18  chr18_67759096     ZBoe    T    G        0      0        2 
  18  chr18_67759096     ZGre    T    G        0      0        2 
  18  chr18_67759096     ZHar    T    G        0      0        2 
  18  chr18_67759096   Sample    T    G        1      2        2 
  18  chr18_67761795     AAsi    G    A        0      0        2 
  18  chr18_67761795     AKia    G    A      0.5      1        2 
  18  chr18_67761795     AOna    G    A        0      0        2 
  18  chr18_67761795     ASom    G    A        0      0        2 
  18  chr18_67761795     HCab    G    A        0      0        2 
  18  chr18_67761795     HPrz    G    A        0      0        2 
  18  chr18_67761795     ZBoe    G    A        0      0        2 
  18  chr18_67761795     ZGre    G    A        0      0        2 
  18  chr18_67761795     ZHar    G    A        0      0        2 
  18  chr18_67761795   Sample    G    A        0      0        2 
  18  chr18_67762512     AAsi    C    G        0      0        2 
  18  chr18_67762512     AKia    C    G      0.5      1        2 
  18  chr18_67762512     AOna    C    G        0      0        2 
  18  chr18_67762512     ASom    C    G        0      0        2 
  18  chr18_67762512     HCab    C    G        0      0        2 
  18  chr18_67762512     HPrz    C    G        0      0        2 
  18  chr18_67762512     ZBoe    C    G        0      0        2 
  18  chr18_67762512     ZGre    C    G        0      0        2 
  18  chr18_67762512     ZHar    C    G        0      0        2 
  18  chr18_67762512   Sample    C    G        0      0        2 
  18  chr18_67766165     AAsi    C    A        0      0        2 
  18  chr18_67766165     AKia    C    A        0      0        2 
  18  chr18_67766165     AOna    C    A        0      0        2 
  18  chr18_67766165     ASom    C    A        0      0        2 
  18  chr18_67766165     HCab    C    A        0      0        2 
  18  chr18_67766165     HPrz    C    A        0      0        2 
  18  chr18_67766165     ZBoe    C    A        1      2        2 
  18  chr18_67766165     ZGre    C    A        0      0        2 
  18  chr18_67766165     ZHar    C    A        0      0        2 
  18  chr18_67766165   Sample    C    A        0      0        2 
  18  chr18_67767973     AAsi    G    A        0      0        2 
  18  chr18_67767973     AKia    G    A        0      0        2 
  18  chr18_67767973     AOna    G    A        0      0        2 
  18  chr18_67767973     ASom    G    A        1      2        2 
  18  chr18_67767973     HCab    G    A        0      0        2 
  18  chr18_67767973     HPrz    G    A        0      0        2 
  18  chr18_67767973     ZBoe    G    A        0      0        2 
  18  chr18_67767973     ZGre    G    A        0      0        2 
  18  chr18_67767973     ZHar    G    A        0      0        2 
  18  chr18_67767973   Sample    G    A        0      0        2 
  18  chr18_67768460     AAsi    G    A        0      0        2 
  18  chr18_67768460     AKia    G    A        0      0        2 
  18  chr18_67768460     AOna    G    A        0      0        2 
  18  chr18_67768460     ASom    G    A        0      0        2 
  18  chr18_67768460     HCab    G    A        0      0        2 
  18  chr18_67768460     HPrz    G    A        0      0        2 
  18  chr18_67768460     ZBoe    G    A        0      0        2 
  18  chr18_67768460     ZGre    G    A        0      0        2 
  18  chr18_67768460     ZHar    G    A        1      2        2 
  18  chr18_67768460   Sample    G    A        0      0        2 
  18  chr18_67770391     AAsi    A    G        0      0        2 
  18  chr18_67770391     AKia    A    G        0      0        2 
  18  chr18_67770391     AOna    A    G        0      0        2 
  18  chr18_67770391     ASom    A    G        0      0        2 
  18  chr18_67770391     HCab    A    G        0      0        2 
  18  chr18_67770391     HPrz    A    G        0      0        2 
  18  chr18_67770391     ZBoe    A    G        0      0        2 
  18  chr18_67770391     ZGre    A    G        0      0        2 
  18  chr18_67770391     ZHar    A    G        1      2        2 
  18  chr18_67770391   Sample    A    G        0      0        2 
  18  chr18_67770467     AAsi    G    T        0      0        2 
  18  chr18_67770467     AKia    G    T        0      0        2 
  18  chr18_67770467     AOna    G    T        0      0        2 
  18  chr18_67770467     ASom    G    T        0      0        2 
  18  chr18_67770467     HCab    G    T        1      2        2 
  18  chr18_67770467     HPrz    G    T        1      2        2 
  18  chr18_67770467     ZBoe    G    T        0      0        2 
  18  chr18_67770467     ZGre    G    T        0      0        2 
  18  chr18_67770467     ZHar    G    T        0      0        2 
  18  chr18_67770467   Sample    G    T        1      2        2 
  18  chr18_67771282     AAsi    A    G      0.5      1        2 
  18  chr18_67771282     AKia    A    G        0      0        2 
  18  chr18_67771282     AOna    A    G        0      0        2 
  18  chr18_67771282     ASom    A    G        0      0        2 
  18  chr18_67771282     HCab    A    G        0      0        2 
  18  chr18_67771282     HPrz    A    G        0      0        2 
  18  chr18_67771282     ZBoe    A    G        0      0        2 
  18  chr18_67771282     ZGre    A    G        0      0        2 
  18  chr18_67771282     ZHar    A    G        0      0        2 
  18  chr18_67771282   Sample    A    G        0      0        2 
  18  chr18_67771999     AAsi    A    G        0      0        2 
  18  chr18_67771999     AKia    A    G        0      0        2 
  18  chr18_67771999     AOna    A    G        0      0        2 
  18  chr18_67771999     ASom    A    G        0      0        2 
  18  chr18_67771999     HCab    A    G        0      0        2 
  18  chr18_67771999     HPrz    A    G        0      0        2 
  18  chr18_67771999     ZBoe    A    G        1      2        2 
  18  chr18_67771999     ZGre    A    G        0      0        2 
  18  chr18_67771999     ZHar    A    G        0      0        2 
  18  chr18_67771999   Sample    A    G        0      0        2 
  18  chr18_67774343     AAsi    G    T        0      0        2 
  18  chr18_67774343     AKia    G    T        0      0        2 
  18  chr18_67774343     AOna    G    T        0      0        2 
  18  chr18_67774343     ASom    G    T        0      0        2 
  18  chr18_67774343     HCab    G    T        0      0        2 
  18  chr18_67774343     HPrz    G    T        0      0        2 
  18  chr18_67774343     ZBoe    G    T        0      0        2 
  18  chr18_67774343     ZGre    G    T        1      2        2 
  18  chr18_67774343     ZHar    G    T        0      0        2 
  18  chr18_67774343   Sample    G    T        0      0        2 
  18  chr18_67778888     AAsi    T    G        0      0        2 
  18  chr18_67778888     AKia    T    G        0      0        2 
  18  chr18_67778888     AOna    T    G        0      0        2 
  18  chr18_67778888     ASom    T    G        0      0        2 
  18  chr18_67778888     HCab    T    G        1      2        2 
  18  chr18_67778888     HPrz    T    G        1      2        2 
  18  chr18_67778888     ZBoe    T    G        0      0        2 
  18  chr18_67778888     ZGre    T    G        0      0        2 
  18  chr18_67778888     ZHar    T    G        0      0        2 
  18  chr18_67778888   Sample    T    G        1      2        2 
  18  chr18_67781956     AAsi    A    G        0      0        2 
  18  chr18_67781956     AKia    A    G        0      0        2 
  18  chr18_67781956     AOna    A    G        1      2        2 
  18  chr18_67781956     ASom    A    G        0      0        2 
  18  chr18_67781956     HCab    A    G        0      0        2 
  18  chr18_67781956     HPrz    A    G        0      0        2 
  18  chr18_67781956     ZBoe    A    G        0      0        2 
  18  chr18_67781956     ZGre    A    G        0      0        2 
  18  chr18_67781956     ZHar    A    G        0      0        2 
  18  chr18_67781956   Sample    A    G        0      0        2 
  18  chr18_67786224     AAsi    C    G      0.5      1        2 
  18  chr18_67786224     AKia    C    G        0      0        2 
  18  chr18_67786224     AOna    C    G        0      0        2 
  18  chr18_67786224     ASom    C    G        0      0        2 
  18  chr18_67786224     HCab    C    G        0      0        2 
  18  chr18_67786224     HPrz    C    G        0      0        2 
  18  chr18_67786224     ZBoe    C    G        0      0        2 
  18  chr18_67786224     ZGre    C    G        0      0        2 
  18  chr18_67786224     ZHar    C    G        0      0        2 
  18  chr18_67786224   Sample    C    G        0      0        2 
  18  chr18_67787097     AAsi    A    T        0      0        2 
  18  chr18_67787097     AKia    A    T        0      0        2 
  18  chr18_67787097     AOna    A    T        0      0        2 
  18  chr18_67787097     ASom    A    T        0      0        2 
  18  chr18_67787097     HCab    A    T        0      0        2 
  18  chr18_67787097     HPrz    A    T        0      0        2 
  18  chr18_67787097     ZBoe    A    T        1      2        2 
  18  chr18_67787097     ZGre    A    T        0      0        2 
  18  chr18_67787097     ZHar    A    T        0      0        2 
  18  chr18_67787097   Sample    A    T        0      0        2 
  18  chr18_67788180     AAsi    A    G        0      0        2 
  18  chr18_67788180     AKia    A    G      0.5      1        2 
  18  chr18_67788180     AOna    A    G        0      0        2 
  18  chr18_67788180     ASom    A    G        0      0        2 
  18  chr18_67788180     HCab    A    G        0      0        2 
  18  chr18_67788180     HPrz    A    G        0      0        2 
  18  chr18_67788180     ZBoe    A    G        0      0        2 
  18  chr18_67788180     ZGre    A    G        0      0        2 
  18  chr18_67788180     ZHar    A    G        0      0        2 
  18  chr18_67788180   Sample    A    G        0      0        2 
  18  chr18_67800825     AAsi    A    G        0      0        2 
  18  chr18_67800825     AKia    A    G        0      0        2 
  18  chr18_67800825     AOna    A    G        0      0        2 
  18  chr18_67800825     ASom    A    G        0      0        2 
  18  chr18_67800825     HCab    A    G        1      2        2 
  18  chr18_67800825     HPrz    A    G        1      2        2 
  18  chr18_67800825     ZBoe    A    G        0      0        2 
  18  chr18_67800825     ZGre    A    G        0      0        2 
  18  chr18_67800825     ZHar    A    G        0      0        2 
  18  chr18_67800825   Sample    A    G        1      2        2 
  18  chr18_67803321     AAsi    C    T        0      0        2 
  18  chr18_67803321     AKia    C    T      0.5      1        2 
  18  chr18_67803321     AOna    C    T        0      0        2 
  18  chr18_67803321     ASom    C    T        0      0        2 
  18  chr18_67803321     HCab    C    T        0      0        2 
  18  chr18_67803321     HPrz    C    T        0      0        2 
  18  chr18_67803321     ZBoe    C    T        0      0        2 
  18  chr18_67803321     ZGre    C    T        0      0        2 
  18  chr18_67803321     ZHar    C    T        0      0        2 
  18  chr18_67803321   Sample    C    T        0      0        2 
  18  chr18_67804543     AAsi    G    A        0      0        2 
  18  chr18_67804543     AKia    G    A        0      0        2 
  18  chr18_67804543     AOna    G    A        0      0        2 
  18  chr18_67804543     ASom    G    A        0      0        2 
  18  chr18_67804543     HCab    G    A        1      2        2 
  18  chr18_67804543     HPrz    G    A        1      2        2 
  18  chr18_67804543     ZBoe    G    A        0      0        2 
  18  chr18_67804543     ZGre    G    A        0      0        2 
  18  chr18_67804543     ZHar    G    A        0      0        2 
  18  chr18_67804543   Sample    G    A        1      2        2 
  18  chr18_67804693     AAsi    T    C        0      0        2 
  18  chr18_67804693     AKia    T    C        0      0        2 
  18  chr18_67804693     AOna    T    C        0      0        2 
  18  chr18_67804693     ASom    T    C        0      0        2 
  18  chr18_67804693     HCab    T    C        0      0        2 
  18  chr18_67804693     HPrz    T    C        0      0        2 
  18  chr18_67804693     ZBoe    T    C      0.5      1        2 
  18  chr18_67804693     ZGre    T    C        0      0        2 
  18  chr18_67804693     ZHar    T    C        0      0        2 
  18  chr18_67804693   Sample    T    C        0      0        2 
  18  chr18_67806643     AAsi    T    C        0      0        2 
  18  chr18_67806643     AKia    T    C        0      0        2 
  18  chr18_67806643     AOna    T    C        0      0        2 
  18  chr18_67806643     ASom    T    C        0      0        2 
  18  chr18_67806643     HCab    T    C        0      0        2 
  18  chr18_67806643     HPrz    T    C        0      0        2 
  18  chr18_67806643     ZBoe    T    C        0      0        2 
  18  chr18_67806643     ZGre    T    C        0      0        2 
  18  chr18_67806643     ZHar    T    C      0.5      1        2 
  18  chr18_67806643   Sample    T    C        0      0        2 
  18  chr18_67812204     AAsi    T    C        0      0        2 
  18  chr18_67812204     AKia    T    C        0      0        2 
  18  chr18_67812204     AOna    T    C        0      0        2 
  18  chr18_67812204     ASom    T    C        1      2        2 
  18  chr18_67812204     HCab    T    C        1      2        2 
  18  chr18_67812204     HPrz    T    C        1      2        2 
  18  chr18_67812204     ZBoe    T    C        0      0        2 
  18  chr18_67812204     ZGre    T    C        0      0        2 
  18  chr18_67812204     ZHar    T    C        0      0        2 
  18  chr18_67812204   Sample    T    C        1      2        2 
  18  chr18_67814654     AAsi    T    C        0      0        2 
  18  chr18_67814654     AKia    T    C        0      0        2 
  18  chr18_67814654     AOna    T    C        0      0        2 
  18  chr18_67814654     ASom    T    C        0      0        2 
  18  chr18_67814654     HCab    T    C        0      0        2 
  18  chr18_67814654     HPrz    T    C        0      0        2 
  18  chr18_67814654     ZBoe    T    C      0.5      1        2 
  18  chr18_67814654     ZGre    T    C        0      0        2 
  18  chr18_67814654     ZHar    T    C        0      0        2 
  18  chr18_67814654   Sample    T    C        0      0        2 
  18  chr18_67815646     AAsi    T    G        0      0        2 
  18  chr18_67815646     AKia    T    G        0      0        2 
  18  chr18_67815646     AOna    T    G        0      0        2 
  18  chr18_67815646     ASom    T    G        1      2        2 
  18  chr18_67815646     HCab    T    G        0      0        2 
  18  chr18_67815646     HPrz    T    G        0      0        2 
  18  chr18_67815646     ZBoe    T    G        0      0        2 
  18  chr18_67815646     ZGre    T    G        0      0        2 
  18  chr18_67815646     ZHar    T    G        0      0        2 
  18  chr18_67815646   Sample    T    G        0      0        2 
  18  chr18_67815926     AAsi    C    A        0      0        2 
  18  chr18_67815926     AKia    C    A        0      0        2 
  18  chr18_67815926     AOna    C    A        0      0        2 
  18  chr18_67815926     ASom    C    A        0      0        2 
  18  chr18_67815926     HCab    C    A        1      2        2 
  18  chr18_67815926     HPrz    C    A        1      2        2 
  18  chr18_67815926     ZBoe    C    A        0      0        2 
  18  chr18_67815926     ZGre    C    A        0      0        2 
  18  chr18_67815926     ZHar    C    A        0      0        2 
  18  chr18_67815926   Sample    C    A        1      2        2 
  18  chr18_67819252     AAsi    T    C        0      0        2 
  18  chr18_67819252     AKia    T    C        0      0        2 
  18  chr18_67819252     AOna    T    C        0      0        2 
  18  chr18_67819252     ASom    T    C        0      0        2 
  18  chr18_67819252     HCab    T    C        0      0        2 
  18  chr18_67819252     HPrz    T    C        0      0        2 
  18  chr18_67819252     ZBoe    T    C      0.5      1        2 
  18  chr18_67819252     ZGre    T    C        0      0        2 
  18  chr18_67819252     ZHar    T    C        0      0        2 
  18  chr18_67819252   Sample    T    C        0      0        2 
  18  chr18_67821136     AAsi    T    C        0      0        2 
  18  chr18_67821136     AKia    T    C        0      0        2 
  18  chr18_67821136     AOna    T    C        0      0        2 
  18  chr18_67821136     ASom    T    C        0      0        2 
  18  chr18_67821136     HCab    T    C        0      0        2 
  18  chr18_67821136     HPrz    T    C        0      0        2 
  18  chr18_67821136     ZBoe    T    C      0.5      1        2 
  18  chr18_67821136     ZGre    T    C        1      2        2 
  18  chr18_67821136     ZHar    T    C        0      0        2 
  18  chr18_67821136   Sample    T    C        0      0        2 
  18  chr18_67824731     AAsi    C    T        0      0        2 
  18  chr18_67824731     AKia    C    T        0      0        2 
  18  chr18_67824731     AOna    C    T        0      0        2 
  18  chr18_67824731     ASom    C    T        0      0        2 
  18  chr18_67824731     HCab    C    T        1      2        2 
  18  chr18_67824731     HPrz    C    T        1      2        2 
  18  chr18_67824731     ZBoe    C    T        0      0        2 
  18  chr18_67824731     ZGre    C    T        0      0        2 
  18  chr18_67824731     ZHar    C    T        0      0        2 
  18  chr18_67824731   Sample    C    T        1      2        2 
  18  chr18_67825246     AAsi    A    G        1      2        2 
  18  chr18_67825246     AKia    A    G        0      0        2 
  18  chr18_67825246     AOna    A    G        0      0        2 
  18  chr18_67825246     ASom    A    G        1      2        2 
  18  chr18_67825246     HCab    A    G        0      0        2 
  18  chr18_67825246     HPrz    A    G        0      0        2 
  18  chr18_67825246     ZBoe    A    G        0      0        2 
  18  chr18_67825246     ZGre    A    G        0      0        2 
  18  chr18_67825246     ZHar    A    G        0      0        2 
  18  chr18_67825246   Sample    A    G        0      0        2 
  18  chr18_67831047     AAsi    A    G        1      2        2 
  18  chr18_67831047     AKia    A    G        0      0        2 
  18  chr18_67831047     AOna    A    G        0      0        2 
  18  chr18_67831047     ASom    A    G        1      2        2 
  18  chr18_67831047     HCab    A    G        0      0        2 
  18  chr18_67831047     HPrz    A    G        0      0        2 
  18  chr18_67831047     ZBoe    A    G        0      0        2 
  18  chr18_67831047     ZGre    A    G        0      0        2 
  18  chr18_67831047     ZHar    A    G        0      0        2 
  18  chr18_67831047   Sample    A    G        0      0        2 
  18  chr18_67854421     AAsi    T    C        0      0        2 
  18  chr18_67854421     AKia    T    C        0      0        2 
  18  chr18_67854421     AOna    T    C        1      2        2 
  18  chr18_67854421     ASom    T    C        0      0        2 
  18  chr18_67854421     HCab    T    C        0      0        2 
  18  chr18_67854421     HPrz    T    C        0      0        2 
  18  chr18_67854421     ZBoe    T    C        0      0        2 
  18  chr18_67854421     ZGre    T    C        0      0        2 
  18  chr18_67854421     ZHar    T    C        0      0        2 
  18  chr18_67854421   Sample    T    C        0      0        2 
  18  chr18_67854553     AAsi    G    T        0      0        2 
  18  chr18_67854553     AKia    G    T        0      0        2 
  18  chr18_67854553     AOna    G    T        0      0        2 
  18  chr18_67854553     ASom    G    T        0      0        2 
  18  chr18_67854553     HCab    G    T        0      0        2 
  18  chr18_67854553     HPrz    G    T        0      0        2 
  18  chr18_67854553     ZBoe    G    T        0      0        2 
  18  chr18_67854553     ZGre    G    T        0      0        2 
  18  chr18_67854553     ZHar    G    T      0.5      1        2 
  18  chr18_67854553   Sample    G    T        0      0        2 
  18  chr18_67858558     AAsi    A    G        0      0        2 
  18  chr18_67858558     AKia    A    G        0      0        2 
  18  chr18_67858558     AOna    A    G        0      0        2 
  18  chr18_67858558     ASom    A    G        0      0        2 
  18  chr18_67858558     HCab    A    G        1      2        2 
  18  chr18_67858558     HPrz    A    G        1      2        2 
  18  chr18_67858558     ZBoe    A    G        0      0        2 
  18  chr18_67858558     ZGre    A    G        0      0        2 
  18  chr18_67858558     ZHar    A    G        0      0        2 
  18  chr18_67858558   Sample    A    G        1      2        2 
  18  chr18_67860745     AAsi    C    T        0      0        2 
  18  chr18_67860745     AKia    C    T        0      0        2 
  18  chr18_67860745     AOna    C    T        0      0        2 
  18  chr18_67860745     ASom    C    T        0      0        2 
  18  chr18_67860745     HCab    C    T        1      2        2 
  18  chr18_67860745     HPrz    C    T        1      2        2 
  18  chr18_67860745     ZBoe    C    T        0      0        2 
  18  chr18_67860745     ZGre    C    T        0      0        2 
  18  chr18_67860745     ZHar    C    T        0      0        2 
  18  chr18_67860745   Sample    C    T        1      2        2 
  18  chr18_67861493     AAsi    C    T        0      0        2 
  18  chr18_67861493     AKia    C    T        0      0        2 
  18  chr18_67861493     AOna    C    T        0      0        2 
  18  chr18_67861493     ASom    C    T        0      0        2 
  18  chr18_67861493     HCab    C    T        1      2        2 
  18  chr18_67861493     HPrz    C    T        1      2        2 
  18  chr18_67861493     ZBoe    C    T        0      0        2 
  18  chr18_67861493     ZGre    C    T        0      0        2 
  18  chr18_67861493     ZHar    C    T        0      0        2 
  18  chr18_67861493   Sample    C    T        1      2        2 
  18  chr18_67863245     AAsi    T    C      0.5      1        2 
  18  chr18_67863245     AKia    T    C        0      0        2 
  18  chr18_67863245     AOna    T    C        0      0        2 
  18  chr18_67863245     ASom    T    C        1      2        2 
  18  chr18_67863245     HCab    T    C        0      0        2 
  18  chr18_67863245     HPrz    T    C        0      0        2 
  18  chr18_67863245     ZBoe    T    C        0      0        2 
  18  chr18_67863245     ZGre    T    C        0      0        2 
  18  chr18_67863245     ZHar    T    C        0      0        2 
  18  chr18_67863245   Sample    T    C        0      0        2 
  18  chr18_67865557     AAsi    A    G        0      0        2 
  18  chr18_67865557     AKia    A    G        1      2        2 
  18  chr18_67865557     AOna    A    G        0      0        2 
  18  chr18_67865557     ASom    A    G        0      0        2 
  18  chr18_67865557     HCab    A    G        0      0        2 
  18  chr18_67865557     HPrz    A    G        0      0        2 
  18  chr18_67865557     ZBoe    A    G        0      0        2 
  18  chr18_67865557     ZGre    A    G        0      0        2 
  18  chr18_67865557     ZHar    A    G        0      0        2 
  18  chr18_67865557   Sample    A    G        0      0        2 
  18  chr18_67867856     AAsi    A    G        0      0        2 
  18  chr18_67867856     AKia    A    G        0      0        2 
  18  chr18_67867856     AOna    A    G        0      0        2 
  18  chr18_67867856     ASom    A    G        0      0        2 
  18  chr18_67867856     HCab    A    G      0.5      1        2 
  18  chr18_67867856     HPrz    A    G        1      2        2 
  18  chr18_67867856     ZBoe    A    G        0      0        2 
  18  chr18_67867856     ZGre    A    G        1      2        2 
  18  chr18_67867856     ZHar    A    G        0      0        2 
  18  chr18_67867856   Sample    A    G        1      2        2 
  18  chr18_67871453     AAsi    T    A        0      0        2 
  18  chr18_67871453     AKia    T    A        0      0        2 
  18  chr18_67871453     AOna    T    A        0      0        2 
  18  chr18_67871453     ASom    T    A        0      0        2 
  18  chr18_67871453     HCab    T    A        0      0        2 
  18  chr18_67871453     HPrz    T    A        0      0        2 
  18  chr18_67871453     ZBoe    T    A        0      0        2 
  18  chr18_67871453     ZGre    T    A        1      2        2 
  18  chr18_67871453     ZHar    T    A        0      0        2 
  18  chr18_67871453   Sample    T    A        0      0        2 
  18  chr18_67872614     AAsi    T    C        0      0        2 
  18  chr18_67872614     AKia    T    C        0      0        2 
  18  chr18_67872614     AOna    T    C        0      0        2 
  18  chr18_67872614     ASom    T    C        0      0        2 
  18  chr18_67872614     HCab    T    C        0      0        2 
  18  chr18_67872614     HPrz    T    C        0      0        2 
  18  chr18_67872614     ZBoe    T    C      0.5      1        2 
  18  chr18_67872614     ZGre    T    C        0      0        2 
  18  chr18_67872614     ZHar    T    C        0      0        2 
  18  chr18_67872614   Sample    T    C        0      0        2 
  18  chr18_67881027     AAsi    A    G        0      0        2 
  18  chr18_67881027     AKia    A    G        0      0        2 
  18  chr18_67881027     AOna    A    G        0      0        2 
  18  chr18_67881027     ASom    A    G        0      0        2 
  18  chr18_67881027     HCab    A    G        1      2        2 
  18  chr18_67881027     HPrz    A    G        1      2        2 
  18  chr18_67881027     ZBoe    A    G        0      0        2 
  18  chr18_67881027     ZGre    A    G        0      0        2 
  18  chr18_67881027     ZHar    A    G        0      0        2 
  18  chr18_67881027   Sample    A    G        1      2        2 
  18  chr18_67885650     AAsi    C    T        0      0        2 
  18  chr18_67885650     AKia    C    T        0      0        2 
  18  chr18_67885650     AOna    C    T        0      0        2 
  18  chr18_67885650     ASom    C    T        0      0        2 
  18  chr18_67885650     HCab    C    T      0.5      1        2 
  18  chr18_67885650     HPrz    C    T        1      2        2 
  18  chr18_67885650     ZBoe    C    T        0      0        2 
  18  chr18_67885650     ZGre    C    T        0      0        2 
  18  chr18_67885650     ZHar    C    T        0      0        2 
  18  chr18_67885650   Sample    C    T        1      2        2 
  18  chr18_67888556     AAsi    C    A        0      0        2 
  18  chr18_67888556     AKia    C    A        0      0        2 
  18  chr18_67888556     AOna    C    A        1      2        2 
  18  chr18_67888556     ASom    C    A        0      0        2 
  18  chr18_67888556     HCab    C    A        0      0        2 
  18  chr18_67888556     HPrz    C    A        0      0        2 
  18  chr18_67888556     ZBoe    C    A        0      0        2 
  18  chr18_67888556     ZGre    C    A        0      0        2 
  18  chr18_67888556     ZHar    C    A        0      0        2 
  18  chr18_67888556   Sample    C    A        0      0        2 
  18  chr18_67899079     AAsi    G    C        0      0        2 
  18  chr18_67899079     AKia    G    C        0      0        2 
  18  chr18_67899079     AOna    G    C        0      0        2 
  18  chr18_67899079     ASom    G    C        0      0        2 
  18  chr18_67899079     HCab    G    C      0.5      1        2 
  18  chr18_67899079     HPrz    G    C        0      0        2 
  18  chr18_67899079     ZBoe    G    C        0      0        2 
  18  chr18_67899079     ZGre    G    C        0      0        2 
  18  chr18_67899079     ZHar    G    C        0      0        2 
  18  chr18_67899079   Sample    G    C        0      0        2 
  18  chr18_67900567     AAsi    G    C        0      0        2 
  18  chr18_67900567     AKia    G    C        0      0        2 
  18  chr18_67900567     AOna    G    C        0      0        2 
  18  chr18_67900567     ASom    G    C        0      0        2 
  18  chr18_67900567     HCab    G    C        1      2        2 
  18  chr18_67900567     HPrz    G    C        1      2        2 
  18  chr18_67900567     ZBoe    G    C        0      0        2 
  18  chr18_67900567     ZGre    G    C        0      0        2 
  18  chr18_67900567     ZHar    G    C        0      0        2 
  18  chr18_67900567   Sample    G    C        1      2        2 
  18  chr18_67901497     AAsi    A    G        0      0        2 
  18  chr18_67901497     AKia    A    G        0      0        2 
  18  chr18_67901497     AOna    A    G        0      0        2 
  18  chr18_67901497     ASom    A    G      0.5      1        2 
  18  chr18_67901497     HCab    A    G        0      0        2 
  18  chr18_67901497     HPrz    A    G        0      0        2 
  18  chr18_67901497     ZBoe    A    G        0      0        2 
  18  chr18_67901497     ZGre    A    G        0      0        2 
  18  chr18_67901497     ZHar    A    G        0      0        2 
  18  chr18_67901497   Sample    A    G        0      0        2 
  18  chr18_67905149     AAsi    C    G        0      0        2 
  18  chr18_67905149     AKia    C    G        1      2        2 
  18  chr18_67905149     AOna    C    G        1      2        2 
  18  chr18_67905149     ASom    C    G        0      0        2 
  18  chr18_67905149     HCab    C    G        0      0        2 
  18  chr18_67905149     HPrz    C    G        0      0        2 
  18  chr18_67905149     ZBoe    C    G        0      0        2 
  18  chr18_67905149     ZGre    C    G        0      0        2 
  18  chr18_67905149     ZHar    C    G        0      0        2 
  18  chr18_67905149   Sample    C    G        0      0        2 
  18  chr18_67914044     AAsi    T    A        0      0        2 
  18  chr18_67914044     AKia    T    A        0      0        2 
  18  chr18_67914044     AOna    T    A        0      0        2 
  18  chr18_67914044     ASom    T    A        1      2        2 
  18  chr18_67914044     HCab    T    A        0      0        2 
  18  chr18_67914044     HPrz    T    A        0      0        2 
  18  chr18_67914044     ZBoe    T    A        0      0        2 
  18  chr18_67914044     ZGre    T    A        0      0        2 
  18  chr18_67914044     ZHar    T    A        0      0        2 
  18  chr18_67914044   Sample    T    A        0      0        2 
  18  chr18_67920020     AAsi    A    C        0      0        2 
  18  chr18_67920020     AKia    A    C        0      0        2 
  18  chr18_67920020     AOna    A    C        0      0        2 
  18  chr18_67920020     ASom    A    C        0      0        2 
  18  chr18_67920020     HCab    A    C        1      2        2 
  18  chr18_67920020     HPrz    A    C        1      2        2 
  18  chr18_67920020     ZBoe    A    C        0      0        2 
  18  chr18_67920020     ZGre    A    C        0      0        2 
  18  chr18_67920020     ZHar    A    C        0      0        2 
  18  chr18_67920020   Sample    A    C        1      2        2 
  18  chr18_67927536     AAsi    T    C        0      0        2 
  18  chr18_67927536     AKia    T    C        0      0        2 
  18  chr18_67927536     AOna    T    C        0      0        2 
  18  chr18_67927536     ASom    T    C        0      0        2 
  18  chr18_67927536     HCab    T    C        0      0        2 
  18  chr18_67927536     HPrz    T    C        0      0        2 
  18  chr18_67927536     ZBoe    T    C      0.5      1        2 
  18  chr18_67927536     ZGre    T    C        0      0        2 
  18  chr18_67927536     ZHar    T    C        0      0        2 
  18  chr18_67927536   Sample    T    C        0      0        2 
  18  chr18_67954383     AAsi    T    G      0.5      1        2 
  18  chr18_67954383     AKia    T    G        0      0        2 
  18  chr18_67954383     AOna    T    G        0      0        2 
  18  chr18_67954383     ASom    T    G        0      0        2 
  18  chr18_67954383     HCab    T    G        0      0        2 
  18  chr18_67954383     HPrz    T    G        0      0        2 
  18  chr18_67954383     ZBoe    T    G        0      0        2 
  18  chr18_67954383     ZGre    T    G        0      0        2 
  18  chr18_67954383     ZHar    T    G        0      0        2 
  18  chr18_67954383   Sample    T    G        0      0        2 
  18  chr18_67958045     AAsi    C    T        0      0        2 
  18  chr18_67958045     AKia    C    T        0      0        2 
  18  chr18_67958045     AOna    C    T        0      0        2 
  18  chr18_67958045     ASom    C    T        0      0        2 
  18  chr18_67958045     HCab    C    T        1      2        2 
  18  chr18_67958045     HPrz    C    T        1      2        2 
  18  chr18_67958045     ZBoe    C    T        0      0        2 
  18  chr18_67958045     ZGre    C    T        0      0        2 
  18  chr18_67958045     ZHar    C    T        0      0        2 
  18  chr18_67958045   Sample    C    T        0      0        2 
  18  chr18_67961121     AAsi    A    G        0      0        2 
  18  chr18_67961121     AKia    A    G        0      0        2 
  18  chr18_67961121     AOna    A    G        1      2        2 
  18  chr18_67961121     ASom    A    G        0      0        2 
  18  chr18_67961121     HCab    A    G        0      0        2 
  18  chr18_67961121     HPrz    A    G        0      0        2 
  18  chr18_67961121     ZBoe    A    G        0      0        2 
  18  chr18_67961121     ZGre    A    G        0      0        2 
  18  chr18_67961121     ZHar    A    G        0      0        2 
  18  chr18_67961121   Sample    A    G        0      0        2 
  18  chr18_67961151     AAsi    G    A        0      0        2 
  18  chr18_67961151     AKia    G    A        0      0        2 
  18  chr18_67961151     AOna    G    A        0      0        2 
  18  chr18_67961151     ASom    G    A        0      0        2 
  18  chr18_67961151     HCab    G    A        1      2        2 
  18  chr18_67961151     HPrz    G    A        1      2        2 
  18  chr18_67961151     ZBoe    G    A        0      0        2 
  18  chr18_67961151     ZGre    G    A        0      0        2 
  18  chr18_67961151     ZHar    G    A        0      0        2 
  18  chr18_67961151   Sample    G    A        1      2        2 
  18  chr18_67968880     AAsi    A    G        0      0        2 
  18  chr18_67968880     AKia    A    G        0      0        2 
  18  chr18_67968880     AOna    A    G        0      0        2 
  18  chr18_67968880     ASom    A    G        0      0        2 
  18  chr18_67968880     HCab    A    G        0      0        2 
  18  chr18_67968880     HPrz    A    G        0      0        2 
  18  chr18_67968880     ZBoe    A    G        0      0        2 
  18  chr18_67968880     ZGre    A    G        1      2        2 
  18  chr18_67968880     ZHar    A    G        0      0        2 
  18  chr18_67968880   Sample    A    G        0      0        2 
  18  chr18_67969111     AAsi    C    T        0      0        2 
  18  chr18_67969111     AKia    C    T        0      0        2 
  18  chr18_67969111     AOna    C    T        0      0        2 
  18  chr18_67969111     ASom    C    T        0      0        2 
  18  chr18_67969111     HCab    C    T      0.5      1        2 
  18  chr18_67969111     HPrz    C    T        0      0        2 
  18  chr18_67969111     ZBoe    C    T        0      0        2 
  18  chr18_67969111     ZGre    C    T        0      0        2 
  18  chr18_67969111     ZHar    C    T        0      0        2 
  18  chr18_67969111   Sample    C    T        0      0        2 
  18  chr18_67969753     AAsi    C    A        0      0        2 
  18  chr18_67969753     AKia    C    A        1      2        2 
  18  chr18_67969753     AOna    C    A        0      0        2 
  18  chr18_67969753     ASom    C    A        0      0        2 
  18  chr18_67969753     HCab    C    A        0      0        2 
  18  chr18_67969753     HPrz    C    A        0      0        2 
  18  chr18_67969753     ZBoe    C    A        0      0        2 
  18  chr18_67969753     ZGre    C    A        0      0        2 
  18  chr18_67969753     ZHar    C    A        0      0        2 
  18  chr18_67969753   Sample    C    A        0      0        2 
  18  chr18_67978312     AAsi    T    C        0      0        2 
  18  chr18_67978312     AKia    T    C        0      0        2 
  18  chr18_67978312     AOna    T    C        0      0        2 
  18  chr18_67978312     ASom    T    C        0      0        2 
  18  chr18_67978312     HCab    T    C        0      0        2 
  18  chr18_67978312     HPrz    T    C        0      0        2 
  18  chr18_67978312     ZBoe    T    C        0      0        2 
  18  chr18_67978312     ZGre    T    C        0      0        2 
  18  chr18_67978312     ZHar    T    C        1      2        2 
  18  chr18_67978312   Sample    T    C        0      0        2 
  18  chr18_67980825     AAsi    C    G        0      0        2 
  18  chr18_67980825     AKia    C    G        0      0        2 
  18  chr18_67980825     AOna    C    G        0      0        2 
  18  chr18_67980825     ASom    C    G        0      0        2 
  18  chr18_67980825     HCab    C    G        1      2        2 
  18  chr18_67980825     HPrz    C    G        1      2        2 
  18  chr18_67980825     ZBoe    C    G        0      0        2 
  18  chr18_67980825     ZGre    C    G        0      0        2 
  18  chr18_67980825     ZHar    C    G        0      0        2 
  18  chr18_67980825   Sample    C    G        1      2        2 
  18  chr18_67994510     AAsi    G    A        0      0        2 
  18  chr18_67994510     AKia    G    A        0      0        2 
  18  chr18_67994510     AOna    G    A        0      0        2 
  18  chr18_67994510     ASom    G    A        0      0        2 
  18  chr18_67994510     HCab    G    A        1      2        2 
  18  chr18_67994510     HPrz    G    A        1      2        2 
  18  chr18_67994510     ZBoe    G    A        0      0        2 
  18  chr18_67994510     ZGre    G    A        0      0        2 
  18  chr18_67994510     ZHar    G    A        0      0        2 
  18  chr18_67994510   Sample    G    A        1      2        2 
  18  chr18_67994872     AAsi    T    G        0      0        2 
  18  chr18_67994872     AKia    T    G        0      0        2 
  18  chr18_67994872     AOna    T    G        0      0        2 
  18  chr18_67994872     ASom    T    G        0      0        2 
  18  chr18_67994872     HCab    T    G        1      2        2 
  18  chr18_67994872     HPrz    T    G        1      2        2 
  18  chr18_67994872     ZBoe    T    G        0      0        2 
  18  chr18_67994872     ZGre    T    G        0      0        2 
  18  chr18_67994872     ZHar    T    G        0      0        2 
  18  chr18_67994872   Sample    T    G        1      2        2 
  18  chr18_67999906     AAsi    T    C        0      0        2 
  18  chr18_67999906     AKia    T    C        0      0        2 
  18  chr18_67999906     AOna    T    C        0      0        2 
  18  chr18_67999906     ASom    T    C        0      0        2 
  18  chr18_67999906     HCab    T    C        0      0        2 
  18  chr18_67999906     HPrz    T    C        0      0        2 
  18  chr18_67999906     ZBoe    T    C        0      0        2 
  18  chr18_67999906     ZGre    T    C        0      0        2 
  18  chr18_67999906     ZHar    T    C        1      2        2 
  18  chr18_67999906   Sample    T    C        0      0        2 
  18  chr18_68000351     AAsi    G    A        0      0        2 
  18  chr18_68000351     AKia    G    A        0      0        2 
  18  chr18_68000351     AOna    G    A        0      0        2 
  18  chr18_68000351     ASom    G    A        1      2        2 
  18  chr18_68000351     HCab    G    A        0      0        2 
  18  chr18_68000351     HPrz    G    A        0      0        2 
  18  chr18_68000351     ZBoe    G    A        0      0        2 
  18  chr18_68000351     ZGre    G    A        0      0        2 
  18  chr18_68000351     ZHar    G    A        0      0        2 
  18  chr18_68000351   Sample    G    A        0      0        2 
  18  chr18_68003567     AAsi    A    G        0      0        2 
  18  chr18_68003567     AKia    A    G      0.5      1        2 
  18  chr18_68003567     AOna    A    G        0      0        2 
  18  chr18_68003567     ASom    A    G        0      0        2 
  18  chr18_68003567     HCab    A    G        0      0        2 
  18  chr18_68003567     HPrz    A    G        0      0        2 
  18  chr18_68003567     ZBoe    A    G        0      0        2 
  18  chr18_68003567     ZGre    A    G        0      0        2 
  18  chr18_68003567     ZHar    A    G        0      0        2 
  18  chr18_68003567   Sample    A    G        0      0        2 
  18  chr18_68004434     AAsi    A    T        0      0        2 
  18  chr18_68004434     AKia    A    T        0      0        2 
  18  chr18_68004434     AOna    A    T        0      0        2 
  18  chr18_68004434     ASom    A    T        0      0        2 
  18  chr18_68004434     HCab    A    T        0      0        2 
  18  chr18_68004434     HPrz    A    T        0      0        2 
  18  chr18_68004434     ZBoe    A    T        0      0        2 
  18  chr18_68004434     ZGre    A    T        0      0        2 
  18  chr18_68004434     ZHar    A    T        1      2        2 
  18  chr18_68004434   Sample    A    T        0      0        2 
  18  chr18_68004577     AAsi    T    C        0      0        2 
  18  chr18_68004577     AKia    T    C        0      0        2 
  18  chr18_68004577     AOna    T    C        0      0        2 
  18  chr18_68004577     ASom    T    C        0      0        2 
  18  chr18_68004577     HCab    T    C        1      2        2 
  18  chr18_68004577     HPrz    T    C        1      2        2 
  18  chr18_68004577     ZBoe    T    C        0      0        2 
  18  chr18_68004577     ZGre    T    C        0      0        2 
  18  chr18_68004577     ZHar    T    C        0      0        2 
  18  chr18_68004577   Sample    T    C        0      0        2 
  18  chr18_68005785     AAsi    G    A        0      0        2 
  18  chr18_68005785     AKia    G    A        0      0        2 
  18  chr18_68005785     AOna    G    A        0      0        2 
  18  chr18_68005785     ASom    G    A        0      0        2 
  18  chr18_68005785     HCab    G    A        0      0        2 
  18  chr18_68005785     HPrz    G    A        0      0        2 
  18  chr18_68005785     ZBoe    G    A        0      0        2 
  18  chr18_68005785     ZGre    G    A        0      0        2 
  18  chr18_68005785     ZHar    G    A        1      2        2 
  18  chr18_68005785   Sample    G    A        0      0        2 
  18  chr18_68010466     AAsi    A    G      0.5      1        2 
  18  chr18_68010466     AKia    A    G        0      0        2 
  18  chr18_68010466     AOna    A    G        0      0        2 
  18  chr18_68010466     ASom    A    G        1      2        2 
  18  chr18_68010466     HCab    A    G        0      0        2 
  18  chr18_68010466     HPrz    A    G        0      0        2 
  18  chr18_68010466     ZBoe    A    G        0      0        2 
  18  chr18_68010466     ZGre    A    G        0      0        2 
  18  chr18_68010466     ZHar    A    G        0      0        2 
  18  chr18_68010466   Sample    A    G        0      0        2 
  18  chr18_68022036     AAsi    T    C        0      0        2 
  18  chr18_68022036     AKia    T    C        0      0        2 
  18  chr18_68022036     AOna    T    C        0      0        2 
  18  chr18_68022036     ASom    T    C        0      0        2 
  18  chr18_68022036     HCab    T    C        0      0        2 
  18  chr18_68022036     HPrz    T    C        0      0        2 
  18  chr18_68022036     ZBoe    T    C      0.5      1        2 
  18  chr18_68022036     ZGre    T    C        0      0        2 
  18  chr18_68022036     ZHar    T    C        0      0        2 
  18  chr18_68022036   Sample    T    C        0      0        2 
  18  chr18_68036602     AAsi    T    C        0      0        2 
  18  chr18_68036602     AKia    T    C        0      0        2 
  18  chr18_68036602     AOna    T    C        0      0        2 
  18  chr18_68036602     ASom    T    C        0      0        2 
  18  chr18_68036602     HCab    T    C        0      0        2 
  18  chr18_68036602     HPrz    T    C        0      0        2 
  18  chr18_68036602     ZBoe    T    C        1      2        2 
  18  chr18_68036602     ZGre    T    C        1      2        2 
  18  chr18_68036602     ZHar    T    C        0      0        2 
  18  chr18_68036602   Sample    T    C        0      0        2 
  18  chr18_68039456     AAsi    G    A        0      0        2 
  18  chr18_68039456     AKia    G    A      0.5      1        2 
  18  chr18_68039456     AOna    G    A        0      0        2 
  18  chr18_68039456     ASom    G    A        0      0        2 
  18  chr18_68039456     HCab    G    A        0      0        2 
  18  chr18_68039456     HPrz    G    A        0      0        2 
  18  chr18_68039456     ZBoe    G    A        0      0        2 
  18  chr18_68039456     ZGre    G    A        0      0        2 
  18  chr18_68039456     ZHar    G    A        0      0        2 
  18  chr18_68039456   Sample    G    A        0      0        2 
  18  chr18_68039706     AAsi    A    G        0      0        2 
  18  chr18_68039706     AKia    A    G        0      0        2 
  18  chr18_68039706     AOna    A    G        0      0        2 
  18  chr18_68039706     ASom    A    G        0      0        2 
  18  chr18_68039706     HCab    A    G        1      2        2 
  18  chr18_68039706     HPrz    A    G        1      2        2 
  18  chr18_68039706     ZBoe    A    G        0      0        2 
  18  chr18_68039706     ZGre    A    G        0      0        2 
  18  chr18_68039706     ZHar    A    G        0      0        2 
  18  chr18_68039706   Sample    A    G        1      2        2 
  18  chr18_68045748     AAsi    A    G        0      0        2 
  18  chr18_68045748     AKia    A    G      0.5      1        2 
  18  chr18_68045748     AOna    A    G        0      0        2 
  18  chr18_68045748     ASom    A    G        0      0        2 
  18  chr18_68045748     HCab    A    G        0      0        2 
  18  chr18_68045748     HPrz    A    G        0      0        2 
  18  chr18_68045748     ZBoe    A    G        0      0        2 
  18  chr18_68045748     ZGre    A    G        0      0        2 
  18  chr18_68045748     ZHar    A    G        0      0        2 
  18  chr18_68045748   Sample    A    G        0      0        2 
  18  chr18_68055116     AAsi    G    A        0      0        2 
  18  chr18_68055116     AKia    G    A        0      0        2 
  18  chr18_68055116     AOna    G    A        0      0        2 
  18  chr18_68055116     ASom    G    A        0      0        2 
  18  chr18_68055116     HCab    G    A      0.5      1        2 
  18  chr18_68055116     HPrz    G    A        0      0        2 
  18  chr18_68055116     ZBoe    G    A        0      0        2 
  18  chr18_68055116     ZGre    G    A        0      0        2 
  18  chr18_68055116     ZHar    G    A        0      0        2 
  18  chr18_68055116   Sample    G    A        0      0        2 
  18  chr18_68060300     AAsi    T    G        0      0        2 
  18  chr18_68060300     AKia    T    G      0.5      1        2 
  18  chr18_68060300     AOna    T    G        0      0        2 
  18  chr18_68060300     ASom    T    G        0      0        2 
  18  chr18_68060300     HCab    T    G        0      0        2 
  18  chr18_68060300     HPrz    T    G        0      0        2 
  18  chr18_68060300     ZBoe    T    G        0      0        2 
  18  chr18_68060300     ZGre    T    G        0      0        2 
  18  chr18_68060300     ZHar    T    G        0      0        2 
  18  chr18_68060300   Sample    T    G        0      0        2 
  18  chr18_68065861     AAsi    G    A        0      0        2 
  18  chr18_68065861     AKia    G    A        0      0        2 
  18  chr18_68065861     AOna    G    A        0      0        2 
  18  chr18_68065861     ASom    G    A        0      0        2 
  18  chr18_68065861     HCab    G    A        0      0        2 
  18  chr18_68065861     HPrz    G    A        0      0        2 
  18  chr18_68065861     ZBoe    G    A        0      0        2 
  18  chr18_68065861     ZGre    G    A        1      2        2 
  18  chr18_68065861     ZHar    G    A        0      0        2 
  18  chr18_68065861   Sample    G    A        0      0        2 
  18  chr18_68067760     AAsi    T    C        0      0        2 
  18  chr18_68067760     AKia    T    C        0      0        2 
  18  chr18_68067760     AOna    T    C        0      0        2 
  18  chr18_68067760     ASom    T    C        0      0        2 
  18  chr18_68067760     HCab    T    C        1      2        2 
  18  chr18_68067760     HPrz    T    C        1      2        2 
  18  chr18_68067760     ZBoe    T    C        0      0        2 
  18  chr18_68067760     ZGre    T    C        0      0        2 
  18  chr18_68067760     ZHar    T    C        0      0        2 
  18  chr18_68067760   Sample    T    C        1      2        2 
  18  chr18_68070041     AAsi    G    T        0      0        2 
  18  chr18_68070041     AKia    G    T        0      0        2 
  18  chr18_68070041     AOna    G    T        0      0        2 
  18  chr18_68070041     ASom    G    T        0      0        2 
  18  chr18_68070041     HCab    G    T        1      2        2 
  18  chr18_68070041     HPrz    G    T        1      2        2 
  18  chr18_68070041     ZBoe    G    T        0      0        2 
  18  chr18_68070041     ZGre    G    T        0      0        2 
  18  chr18_68070041     ZHar    G    T        0      0        2 
  18  chr18_68070041   Sample    G    T        1      2        2 
  18  chr18_68078806     AAsi    G    A        0      0        2 
  18  chr18_68078806     AKia    G    A        0      0        2 
  18  chr18_68078806     AOna    G    A        0      0        2 
  18  chr18_68078806     ASom    G    A        0      0        2 
  18  chr18_68078806     HCab    G    A        1      2        2 
  18  chr18_68078806     HPrz    G    A        1      2        2 
  18  chr18_68078806     ZBoe    G    A        0      0        2 
  18  chr18_68078806     ZGre    G    A        0      0        2 
  18  chr18_68078806     ZHar    G    A        0      0        2 
  18  chr18_68078806   Sample    G    A        1      2        2 
  18  chr18_68080346     AAsi    T    C        0      0        2 
  18  chr18_68080346     AKia    T    C        0      0        2 
  18  chr18_68080346     AOna    T    C        0      0        2 
  18  chr18_68080346     ASom    T    C        0      0        2 
  18  chr18_68080346     HCab    T    C        0      0        2 
  18  chr18_68080346     HPrz    T    C        0      0        2 
  18  chr18_68080346     ZBoe    T    C        0      0        2 
  18  chr18_68080346     ZGre    T    C        0      0        2 
  18  chr18_68080346     ZHar    T    C        1      2        2 
  18  chr18_68080346   Sample    T    C        0      0        2 
  18  chr18_68088340     AAsi    C    T        0      0        2 
  18  chr18_68088340     AKia    C    T        0      0        2 
  18  chr18_68088340     AOna    C    T        0      0        2 
  18  chr18_68088340     ASom    C    T        0      0        2 
  18  chr18_68088340     HCab    C    T        1      2        2 
  18  chr18_68088340     HPrz    C    T        1      2        2 
  18  chr18_68088340     ZBoe    C    T        0      0        2 
  18  chr18_68088340     ZGre    C    T        0      0        2 
  18  chr18_68088340     ZHar    C    T        0      0        2 
  18  chr18_68088340   Sample    C    T        1      2        2 
  18  chr18_68091621     AAsi    A    G        0      0        2 
  18  chr18_68091621     AKia    A    G        0      0        2 
  18  chr18_68091621     AOna    A    G        0      0        2 
  18  chr18_68091621     ASom    A    G        0      0        2 
  18  chr18_68091621     HCab    A    G        1      2        2 
  18  chr18_68091621     HPrz    A    G        1      2        2 
  18  chr18_68091621     ZBoe    A    G        0      0        2 
  18  chr18_68091621     ZGre    A    G        0      0        2 
  18  chr18_68091621     ZHar    A    G        0      0        2 
  18  chr18_68091621   Sample    A    G        1      2        2 
  18  chr18_68096336     AAsi    T    C        0      0        2 
  18  chr18_68096336     AKia    T    C        0      0        2 
  18  chr18_68096336     AOna    T    C        0      0        2 
  18  chr18_68096336     ASom    T    C        0      0        2 
  18  chr18_68096336     HCab    T    C        0      0        2 
  18  chr18_68096336     HPrz    T    C        0      0        2 
  18  chr18_68096336     ZBoe    T    C        0      0        2 
  18  chr18_68096336     ZGre    T    C        1      2        2 
  18  chr18_68096336     ZHar    T    C        0      0        2 
  18  chr18_68096336   Sample    T    C        0      0        2 
  18  chr18_68096965     AAsi    A    G        0      0        2 
  18  chr18_68096965     AKia    A    G        0      0        2 
  18  chr18_68096965     AOna    A    G        1      2        2 
  18  chr18_68096965     ASom    A    G        0      0        2 
  18  chr18_68096965     HCab    A    G        0      0        2 
  18  chr18_68096965     HPrz    A    G        0      0        2 
  18  chr18_68096965     ZBoe    A    G        0      0        2 
  18  chr18_68096965     ZGre    A    G        0      0        2 
  18  chr18_68096965     ZHar    A    G        0      0        2 
  18  chr18_68096965   Sample    A    G        0      0        2 
  18  chr18_68104806     AAsi    A    G        0      0        2 
  18  chr18_68104806     AKia    A    G        0      0        2 
  18  chr18_68104806     AOna    A    G        0      0        2 
  18  chr18_68104806     ASom    A    G        0      0        2 
  18  chr18_68104806     HCab    A    G        1      2        2 
  18  chr18_68104806     HPrz    A    G        1      2        2 
  18  chr18_68104806     ZBoe    A    G        0      0        2 
  18  chr18_68104806     ZGre    A    G        0      0        2 
  18  chr18_68104806     ZHar    A    G        0      0        2 
  18  chr18_68104806   Sample    A    G        0      0        2 
  18  chr18_68106958     AAsi    A    G        0      0        2 
  18  chr18_68106958     AKia    A    G        0      0        2 
  18  chr18_68106958     AOna    A    G        0      0        2 
  18  chr18_68106958     ASom    A    G        0      0        2 
  18  chr18_68106958     HCab    A    G        0      0        2 
  18  chr18_68106958     HPrz    A    G        0      0        2 
  18  chr18_68106958     ZBoe    A    G      0.5      1        2 
  18  chr18_68106958     ZGre    A    G        0      0        2 
  18  chr18_68106958     ZHar    A    G        0      0        2 
  18  chr18_68106958   Sample    A    G        0      0        2 
  18  chr18_68108639     AAsi    T    C        0      0        2 
  18  chr18_68108639     AKia    T    C        0      0        2 
  18  chr18_68108639     AOna    T    C        0      0        2 
  18  chr18_68108639     ASom    T    C        0      0        2 
  18  chr18_68108639     HCab    T    C        0      0        2 
  18  chr18_68108639     HPrz    T    C        0      0        2 
  18  chr18_68108639     ZBoe    T    C        0      0        2 
  18  chr18_68108639     ZGre    T    C        0      0        2 
  18  chr18_68108639     ZHar    T    C      0.5      1        2 
  18  chr18_68108639   Sample    T    C        0      0        2 
  18  chr18_68111219     AAsi    A    G        0      0        2 
  18  chr18_68111219     AKia    A    G      0.5      1        2 
  18  chr18_68111219     AOna    A    G        0      0        2 
  18  chr18_68111219     ASom    A    G        0      0        2 
  18  chr18_68111219     HCab    A    G        0      0        2 
  18  chr18_68111219     HPrz    A    G        0      0        2 
  18  chr18_68111219     ZBoe    A    G        0      0        2 
  18  chr18_68111219     ZGre    A    G        0      0        2 
  18  chr18_68111219     ZHar    A    G        0      0        2 
  18  chr18_68111219   Sample    A    G        0      0        2 
  18  chr18_68114329     AAsi    A    G        0      0        2 
  18  chr18_68114329     AKia    A    G        0      0        2 
  18  chr18_68114329     AOna    A    G        0      0        2 
  18  chr18_68114329     ASom    A    G        0      0        2 
  18  chr18_68114329     HCab    A    G        1      2        2 
  18  chr18_68114329     HPrz    A    G        1      2        2 
  18  chr18_68114329     ZBoe    A    G        0      0        2 
  18  chr18_68114329     ZGre    A    G        0      0        2 
  18  chr18_68114329     ZHar    A    G        0      0        2 
  18  chr18_68114329   Sample    A    G        1      2        2 
  18  chr18_68114455     AAsi    C    T        0      0        2 
  18  chr18_68114455     AKia    C    T        0      0        2 
  18  chr18_68114455     AOna    C    T        0      0        2 
  18  chr18_68114455     ASom    C    T        0      0        2 
  18  chr18_68114455     HCab    C    T        1      2        2 
  18  chr18_68114455     HPrz    C    T        1      2        2 
  18  chr18_68114455     ZBoe    C    T        0      0        2 
  18  chr18_68114455     ZGre    C    T        0      0        2 
  18  chr18_68114455     ZHar    C    T        0      0        2 
  18  chr18_68114455   Sample    C    T        1      2        2 
  18  chr18_68122032     AAsi    G    A        0      0        2 
  18  chr18_68122032     AKia    G    A        0      0        2 
  18  chr18_68122032     AOna    G    A        0      0        2 
  18  chr18_68122032     ASom    G    A        0      0        2 
  18  chr18_68122032     HCab    G    A        0      0        2 
  18  chr18_68122032     HPrz    G    A        0      0        2 
  18  chr18_68122032     ZBoe    G    A      0.5      1        2 
  18  chr18_68122032     ZGre    G    A        0      0        2 
  18  chr18_68122032     ZHar    G    A        0      0        2 
  18  chr18_68122032   Sample    G    A        0      0        2 
  18  chr18_68123424     AAsi    C    T        0      0        2 
  18  chr18_68123424     AKia    C    T        0      0        2 
  18  chr18_68123424     AOna    C    T        0      0        2 
  18  chr18_68123424     ASom    C    T        0      0        2 
  18  chr18_68123424     HCab    C    T        1      2        2 
  18  chr18_68123424     HPrz    C    T        0      0        2 
  18  chr18_68123424     ZBoe    C    T        0      0        2 
  18  chr18_68123424     ZGre    C    T        0      0        2 
  18  chr18_68123424     ZHar    C    T        0      0        2 
  18  chr18_68123424   Sample    C    T        0      0        2 
  18  chr18_68125918     AAsi    T    C        0      0        2 
  18  chr18_68125918     AKia    T    C        0      0        2 
  18  chr18_68125918     AOna    T    C        0      0        2 
  18  chr18_68125918     ASom    T    C        0      0        2 
  18  chr18_68125918     HCab    T    C        0      0        2 
  18  chr18_68125918     HPrz    T    C        0      0        2 
  18  chr18_68125918     ZBoe    T    C        0      0        2 
  18  chr18_68125918     ZGre    T    C      0.5      1        2 
  18  chr18_68125918     ZHar    T    C        0      0        2 
  18  chr18_68125918   Sample    T    C        0      0        2 
  18  chr18_68126572     AAsi    C    T        0      0        2 
  18  chr18_68126572     AKia    C    T        0      0        2 
  18  chr18_68126572     AOna    C    T        0      0        2 
  18  chr18_68126572     ASom    C    T        0      0        2 
  18  chr18_68126572     HCab    C    T        1      2        2 
  18  chr18_68126572     HPrz    C    T        1      2        2 
  18  chr18_68126572     ZBoe    C    T        0      0        2 
  18  chr18_68126572     ZGre    C    T        0      0        2 
  18  chr18_68126572     ZHar    C    T        0      0        2 
  18  chr18_68126572   Sample    C    T        1      2        2 
  18  chr18_68131532     AAsi    T    C        0      0        2 
  18  chr18_68131532     AKia    T    C        0      0        2 
  18  chr18_68131532     AOna    T    C        0      0        2 
  18  chr18_68131532     ASom    T    C        0      0        2 
  18  chr18_68131532     HCab    T    C        1      2        2 
  18  chr18_68131532     HPrz    T    C        1      2        2 
  18  chr18_68131532     ZBoe    T    C        0      0        2 
  18  chr18_68131532     ZGre    T    C        0      0        2 
  18  chr18_68131532     ZHar    T    C        0      0        2 
  18  chr18_68131532   Sample    T    C        1      2        2 
  18  chr18_68143760     AAsi    G    A        0      0        2 
  18  chr18_68143760     AKia    G    A        0      0        2 
  18  chr18_68143760     AOna    G    A        0      0        2 
  18  chr18_68143760     ASom    G    A        0      0        2 
  18  chr18_68143760     HCab    G    A        0      0        2 
  18  chr18_68143760     HPrz    G    A        0      0        2 
  18  chr18_68143760     ZBoe    G    A        0      0        2 
  18  chr18_68143760     ZGre    G    A        0      0        2 
  18  chr18_68143760     ZHar    G    A        1      2        2 
  18  chr18_68143760   Sample    G    A        0      0        2 
  18  chr18_68144452     AAsi    T    C        0      0        2 
  18  chr18_68144452     AKia    T    C        0      0        2 
  18  chr18_68144452     AOna    T    C        0      0        2 
  18  chr18_68144452     ASom    T    C        0      0        2 
  18  chr18_68144452     HCab    T    C        0      0        2 
  18  chr18_68144452     HPrz    T    C        0      0        2 
  18  chr18_68144452     ZBoe    T    C        0      0        2 
  18  chr18_68144452     ZGre    T    C        0      0        2 
  18  chr18_68144452     ZHar    T    C      0.5      1        2 
  18  chr18_68144452   Sample    T    C        0      0        2 
  18  chr18_68149990     AAsi    T    C        0      0        2 
  18  chr18_68149990     AKia    T    C        0      0        2 
  18  chr18_68149990     AOna    T    C        0      0        2 
  18  chr18_68149990     ASom    T    C        0      0        2 
  18  chr18_68149990     HCab    T    C        0      0        2 
  18  chr18_68149990     HPrz    T    C      0.5      1        2 
  18  chr18_68149990     ZBoe    T    C        0      0        2 
  18  chr18_68149990     ZGre    T    C        0      0        2 
  18  chr18_68149990     ZHar    T    C        0      0        2 
  18  chr18_68149990   Sample    T    C        0      0        2 
  18  chr18_68155917     AAsi    T    C        0      0        2 
  18  chr18_68155917     AKia    T    C        0      0        2 
  18  chr18_68155917     AOna    T    C        0      0        2 
  18  chr18_68155917     ASom    T    C        0      0        2 
  18  chr18_68155917     HCab    T    C        0      0        2 
  18  chr18_68155917     HPrz    T    C        0      0        2 
  18  chr18_68155917     ZBoe    T    C      0.5      1        2 
  18  chr18_68155917     ZGre    T    C        0      0        2 
  18  chr18_68155917     ZHar    T    C        0      0        2 
  18  chr18_68155917   Sample    T    C        0      0        2 
  18  chr18_68155944     AAsi    T    G        0      0        2 
  18  chr18_68155944     AKia    T    G        0      0        2 
  18  chr18_68155944     AOna    T    G        0      0        2 
  18  chr18_68155944     ASom    T    G        0      0        2 
  18  chr18_68155944     HCab    T    G        1      2        2 
  18  chr18_68155944     HPrz    T    G        1      2        2 
  18  chr18_68155944     ZBoe    T    G        0      0        2 
  18  chr18_68155944     ZGre    T    G        0      0        2 
  18  chr18_68155944     ZHar    T    G        0      0        2 
  18  chr18_68155944   Sample    T    G        1      2        2 
  18  chr18_68156510     AAsi    C    T        0      0        2 
  18  chr18_68156510     AKia    C    T        0      0        2 
  18  chr18_68156510     AOna    C    T        0      0        2 
  18  chr18_68156510     ASom    C    T        0      0        2 
  18  chr18_68156510     HCab    C    T        1      2        2 
  18  chr18_68156510     HPrz    C    T        1      2        2 
  18  chr18_68156510     ZBoe    C    T        0      0        2 
  18  chr18_68156510     ZGre    C    T        0      0        2 
  18  chr18_68156510     ZHar    C    T        0      0        2 
  18  chr18_68156510   Sample    C    T        1      2        2 
  18  chr18_68168185     AAsi    A    G        0      0        2 
  18  chr18_68168185     AKia    A    G        0      0        2 
  18  chr18_68168185     AOna    A    G        0      0        2 
  18  chr18_68168185     ASom    A    G        0      0        2 
  18  chr18_68168185     HCab    A    G        0      0        2 
  18  chr18_68168185     HPrz    A    G        0      0        2 
  18  chr18_68168185     ZBoe    A    G        0      0        2 
  18  chr18_68168185     ZGre    A    G      0.5      1        2 
  18  chr18_68168185     ZHar    A    G        0      0        2 
  18  chr18_68168185   Sample    A    G        0      0        2 
  18  chr18_68175548     AAsi    C    T        0      0        2 
  18  chr18_68175548     AKia    C    T        0      0        2 
  18  chr18_68175548     AOna    C    T        0      0        2 
  18  chr18_68175548     ASom    C    T        0      0        2 
  18  chr18_68175548     HCab    C    T        0      0        2 
  18  chr18_68175548     HPrz    C    T        0      0        2 
  18  chr18_68175548     ZBoe    C    T      0.5      1        2 
  18  chr18_68175548     ZGre    C    T        0      0        2 
  18  chr18_68175548     ZHar    C    T        0      0        2 
  18  chr18_68175548   Sample    C    T        0      0        2 
  18  chr18_68176941     AAsi    A    G        0      0        2 
  18  chr18_68176941     AKia    A    G        0      0        2 
  18  chr18_68176941     AOna    A    G        0      0        2 
  18  chr18_68176941     ASom    A    G        0      0        2 
  18  chr18_68176941     HCab    A    G        0      0        2 
  18  chr18_68176941     HPrz    A    G      0.5      1        2 
  18  chr18_68176941     ZBoe    A    G        0      0        2 
  18  chr18_68176941     ZGre    A    G        0      0        2 
  18  chr18_68176941     ZHar    A    G        0      0        2 
  18  chr18_68176941   Sample    A    G        0      0        2 
  18  chr18_68184944     AAsi    T    C        0      0        2 
  18  chr18_68184944     AKia    T    C        0      0        2 
  18  chr18_68184944     AOna    T    C        0      0        2 
  18  chr18_68184944     ASom    T    C        0      0        2 
  18  chr18_68184944     HCab    T    C        0      0        2 
  18  chr18_68184944     HPrz    T    C        0      0        2 
  18  chr18_68184944     ZBoe    T    C        1      2        2 
  18  chr18_68184944     ZGre    T    C        0      0        2 
  18  chr18_68184944     ZHar    T    C        0      0        2 
  18  chr18_68184944   Sample    T    C        0      0        2 
  18  chr18_68188234     AAsi    T    C        0      0        2 
  18  chr18_68188234     AKia    T    C        0      0        2 
  18  chr18_68188234     AOna    T    C        0      0        2 
  18  chr18_68188234     ASom    T    C        0      0        2 
  18  chr18_68188234     HCab    T    C        0      0        2 
  18  chr18_68188234     HPrz    T    C        0      0        2 
  18  chr18_68188234     ZBoe    T    C        1      2        2 
  18  chr18_68188234     ZGre    T    C        0      0        2 
  18  chr18_68188234     ZHar    T    C        0      0        2 
  18  chr18_68188234   Sample    T    C        0      0        2 
  18  chr18_68194362     AAsi    C    G        0      0        2 
  18  chr18_68194362     AKia    C    G        1      2        2 
  18  chr18_68194362     AOna    C    G        1      2        2 
  18  chr18_68194362     ASom    C    G        0      0        2 
  18  chr18_68194362     HCab    C    G        0      0        2 
  18  chr18_68194362     HPrz    C    G        0      0        2 
  18  chr18_68194362     ZBoe    C    G        0      0        2 
  18  chr18_68194362     ZGre    C    G        0      0        2 
  18  chr18_68194362     ZHar    C    G        0      0        2 
  18  chr18_68194362   Sample    C    G        0      0        2 
  18  chr18_68199022     AAsi    T    C        0      0        2 
  18  chr18_68199022     AKia    T    C        0      0        2 
  18  chr18_68199022     AOna    T    C        0      0        2 
  18  chr18_68199022     ASom    T    C        0      0        2 
  18  chr18_68199022     HCab    T    C        1      2        2 
  18  chr18_68199022     HPrz    T    C        1      2        2 
  18  chr18_68199022     ZBoe    T    C        0      0        2 
  18  chr18_68199022     ZGre    T    C        0      0        2 
  18  chr18_68199022     ZHar    T    C        0      0        2 
  18  chr18_68199022   Sample    T    C        1      2        2 
  18  chr18_68200919     AAsi    T    G        0      0        2 
  18  chr18_68200919     AKia    T    G        0      0        2 
  18  chr18_68200919     AOna    T    G        0      0        2 
  18  chr18_68200919     ASom    T    G        0      0        2 
  18  chr18_68200919     HCab    T    G        1      2        2 
  18  chr18_68200919     HPrz    T    G        1      2        2 
  18  chr18_68200919     ZBoe    T    G        0      0        2 
  18  chr18_68200919     ZGre    T    G        0      0        2 
  18  chr18_68200919     ZHar    T    G        0      0        2 
  18  chr18_68200919   Sample    T    G        1      2        2 
  18  chr18_68202284     AAsi    T    C        0      0        2 
  18  chr18_68202284     AKia    T    C        0      0        2 
  18  chr18_68202284     AOna    T    C        0      0        2 
  18  chr18_68202284     ASom    T    C        0      0        2 
  18  chr18_68202284     HCab    T    C        1      2        2 
  18  chr18_68202284     HPrz    T    C        1      2        2 
  18  chr18_68202284     ZBoe    T    C        0      0        2 
  18  chr18_68202284     ZGre    T    C        0      0        2 
  18  chr18_68202284     ZHar    T    C        0      0        2 
  18  chr18_68202284   Sample    T    C        1      2        2 
  18  chr18_68204464     AAsi    G    C      0.5      1        2 
  18  chr18_68204464     AKia    G    C        0      0        2 
  18  chr18_68204464     AOna    G    C        0      0        2 
  18  chr18_68204464     ASom    G    C        0      0        2 
  18  chr18_68204464     HCab    G    C        0      0        2 
  18  chr18_68204464     HPrz    G    C        0      0        2 
  18  chr18_68204464     ZBoe    G    C        0      0        2 
  18  chr18_68204464     ZGre    G    C        0      0        2 
  18  chr18_68204464     ZHar    G    C        0      0        2 
  18  chr18_68204464   Sample    G    C        0      0        2 
  18  chr18_68204905     AAsi    C    T        1      2        2 
  18  chr18_68204905     AKia    C    T        0      0        2 
  18  chr18_68204905     AOna    C    T        0      0        2 
  18  chr18_68204905     ASom    C    T        1      2        2 
  18  chr18_68204905     HCab    C    T        0      0        2 
  18  chr18_68204905     HPrz    C    T        0      0        2 
  18  chr18_68204905     ZBoe    C    T        0      0        2 
  18  chr18_68204905     ZGre    C    T        0      0        2 
  18  chr18_68204905     ZHar    C    T        0      0        2 
  18  chr18_68204905   Sample    C    T        0      0        2 
  18  chr18_68215597     AAsi    T    C        0      0        2 
  18  chr18_68215597     AKia    T    C        1      2        2 
  18  chr18_68215597     AOna    T    C        0      0        2 
  18  chr18_68215597     ASom    T    C        0      0        2 
  18  chr18_68215597     HCab    T    C      0.5      1        2 
  18  chr18_68215597     HPrz    T    C        0      0        2 
  18  chr18_68215597     ZBoe    T    C        0      0        2 
  18  chr18_68215597     ZGre    T    C        0      0        2 
  18  chr18_68215597     ZHar    T    C        0      0        2 
  18  chr18_68215597   Sample    T    C        0      0        2 
  18  chr18_68221238     AAsi    G    C        0      0        2 
  18  chr18_68221238     AKia    G    C        0      0        2 
  18  chr18_68221238     AOna    G    C        0      0        2 
  18  chr18_68221238     ASom    G    C        0      0        2 
  18  chr18_68221238     HCab    G    C        0      0        2 
  18  chr18_68221238     HPrz    G    C        0      0        2 
  18  chr18_68221238     ZBoe    G    C      0.5      1        2 
  18  chr18_68221238     ZGre    G    C        0      0        2 
  18  chr18_68221238     ZHar    G    C        0      0        2 
  18  chr18_68221238   Sample    G    C        0      0        2 
  18  chr18_68237817     AAsi    T    C        0      0        2 
  18  chr18_68237817     AKia    T    C        0      0        2 
  18  chr18_68237817     AOna    T    C        0      0        2 
  18  chr18_68237817     ASom    T    C        0      0        2 
  18  chr18_68237817     HCab    T    C        0      0        2 
  18  chr18_68237817     HPrz    T    C        0      0        2 
  18  chr18_68237817     ZBoe    T    C        0      0        2 
  18  chr18_68237817     ZGre    T    C        0      0        2 
  18  chr18_68237817     ZHar    T    C        1      2        2 
  18  chr18_68237817   Sample    T    C        0      0        2 
  18  chr18_68238709     AAsi    G    A        0      0        2 
  18  chr18_68238709     AKia    G    A        0      0        2 
  18  chr18_68238709     AOna    G    A        0      0        2 
  18  chr18_68238709     ASom    G    A        0      0        2 
  18  chr18_68238709     HCab    G    A        0      0        2 
  18  chr18_68238709     HPrz    G    A        0      0        2 
  18  chr18_68238709     ZBoe    G    A        0      0        2 
  18  chr18_68238709     ZGre    G    A        0      0        2 
  18  chr18_68238709     ZHar    G    A        1      2        2 
  18  chr18_68238709   Sample    G    A        0      0        2 
  18  chr18_68240855     AAsi    C    G        0      0        2 
  18  chr18_68240855     AKia    C    G        1      2        2 
  18  chr18_68240855     AOna    C    G        0      0        2 
  18  chr18_68240855     ASom    C    G        0      0        2 
  18  chr18_68240855     HCab    C    G        0      0        2 
  18  chr18_68240855     HPrz    C    G        0      0        2 
  18  chr18_68240855     ZBoe    C    G        0      0        2 
  18  chr18_68240855     ZGre    C    G        0      0        2 
  18  chr18_68240855     ZHar    C    G        0      0        2 
  18  chr18_68240855   Sample    C    G        0      0        2 
  18  chr18_68241097     AAsi    A    G        0      0        2 
  18  chr18_68241097     AKia    A    G        0      0        2 
  18  chr18_68241097     AOna    A    G        0      0        2 
  18  chr18_68241097     ASom    A    G        0      0        2 
  18  chr18_68241097     HCab    A    G        0      0        2 
  18  chr18_68241097     HPrz    A    G        0      0        2 
  18  chr18_68241097     ZBoe    A    G        0      0        2 
  18  chr18_68241097     ZGre    A    G        0      0        2 
  18  chr18_68241097     ZHar    A    G        1      2        2 
  18  chr18_68241097   Sample    A    G        0      0        2 
  18  chr18_68243966     AAsi    C    T        0      0        2 
  18  chr18_68243966     AKia    C    T        0      0        2 
  18  chr18_68243966     AOna    C    T        0      0        2 
  18  chr18_68243966     ASom    C    T        0      0        2 
  18  chr18_68243966     HCab    C    T        0      0        2 
  18  chr18_68243966     HPrz    C    T        0      0        2 
  18  chr18_68243966     ZBoe    C    T        1      2        2 
  18  chr18_68243966     ZGre    C    T        0      0        2 
  18  chr18_68243966     ZHar    C    T        0      0        2 
  18  chr18_68243966   Sample    C    T        0      0        2 
  18  chr18_68251408     AAsi    C    T        0      0        2 
  18  chr18_68251408     AKia    C    T        0      0        2 
  18  chr18_68251408     AOna    C    T        0      0        2 
  18  chr18_68251408     ASom    C    T        0      0        2 
  18  chr18_68251408     HCab    C    T        1      2        2 
  18  chr18_68251408     HPrz    C    T        1      2        2 
  18  chr18_68251408     ZBoe    C    T        0      0        2 
  18  chr18_68251408     ZGre    C    T        0      0        2 
  18  chr18_68251408     ZHar    C    T        0      0        2 
  18  chr18_68251408   Sample    C    T        1      2        2 
  18  chr18_68252537     AAsi    A    G        0      0        2 
  18  chr18_68252537     AKia    A    G      0.5      1        2 
  18  chr18_68252537     AOna    A    G        0      0        2 
  18  chr18_68252537     ASom    A    G        0      0        2 
  18  chr18_68252537     HCab    A    G        0      0        2 
  18  chr18_68252537     HPrz    A    G        0      0        2 
  18  chr18_68252537     ZBoe    A    G        0      0        2 
  18  chr18_68252537     ZGre    A    G        0      0        2 
  18  chr18_68252537     ZHar    A    G        0      0        2 
  18  chr18_68252537   Sample    A    G        0      0        2 
  18  chr18_68262180     AAsi    A    G        0      0        2 
  18  chr18_68262180     AKia    A    G        0      0        2 
  18  chr18_68262180     AOna    A    G        0      0        2 
  18  chr18_68262180     ASom    A    G        0      0        2 
  18  chr18_68262180     HCab    A    G        0      0        2 
  18  chr18_68262180     HPrz    A    G        0      0        2 
  18  chr18_68262180     ZBoe    A    G        0      0        2 
  18  chr18_68262180     ZGre    A    G        1      2        2 
  18  chr18_68262180     ZHar    A    G        0      0        2 
  18  chr18_68262180   Sample    A    G        0      0        2 
  18  chr18_68265554     AAsi    C    A        0      0        2 
  18  chr18_68265554     AKia    C    A        0      0        2 
  18  chr18_68265554     AOna    C    A        0      0        2 
  18  chr18_68265554     ASom    C    A        0      0        2 
  18  chr18_68265554     HCab    C    A        1      2        2 
  18  chr18_68265554     HPrz    C    A        1      2        2 
  18  chr18_68265554     ZBoe    C    A        0      0        2 
  18  chr18_68265554     ZGre    C    A        0      0        2 
  18  chr18_68265554     ZHar    C    A        0      0        2 
  18  chr18_68265554   Sample    C    A        1      2        2 
  18  chr18_68266427     AAsi    A    C        0      0        2 
  18  chr18_68266427     AKia    A    C        0      0        2 
  18  chr18_68266427     AOna    A    C        0      0        2 
  18  chr18_68266427     ASom    A    C        0      0        2 
  18  chr18_68266427     HCab    A    C        0      0        2 
  18  chr18_68266427     HPrz    A    C        0      0        2 
  18  chr18_68266427     ZBoe    A    C        0      0        2 
  18  chr18_68266427     ZGre    A    C        0      0        2 
  18  chr18_68266427     ZHar    A    C        1      2        2 
  18  chr18_68266427   Sample    A    C        0      0        2 
  18  chr18_68266987     AAsi    C    T        0      0        2 
  18  chr18_68266987     AKia    C    T      0.5      1        2 
  18  chr18_68266987     AOna    C    T        0      0        2 
  18  chr18_68266987     ASom    C    T        0      0        2 
  18  chr18_68266987     HCab    C    T        0      0        2 
  18  chr18_68266987     HPrz    C    T        0      0        2 
  18  chr18_68266987     ZBoe    C    T        0      0        2 
  18  chr18_68266987     ZGre    C    T        0      0        2 
  18  chr18_68266987     ZHar    C    T        0      0        2 
  18  chr18_68266987   Sample    C    T        0      0        2 
  18  chr18_68280065     AAsi    G    T      0.5      1        2 
  18  chr18_68280065     AKia    G    T        0      0        2 
  18  chr18_68280065     AOna    G    T        0      0        2 
  18  chr18_68280065     ASom    G    T        0      0        2 
  18  chr18_68280065     HCab    G    T        0      0        2 
  18  chr18_68280065     HPrz    G    T        0      0        2 
  18  chr18_68280065     ZBoe    G    T        0      0        2 
  18  chr18_68280065     ZGre    G    T        0      0        2 
  18  chr18_68280065     ZHar    G    T        0      0        2 
  18  chr18_68280065   Sample    G    T        0      0        2 
  18  chr18_68287306     AAsi    A    G        0      0        2 
  18  chr18_68287306     AKia    A    G        0      0        2 
  18  chr18_68287306     AOna    A    G        1      2        2 
  18  chr18_68287306     ASom    A    G        0      0        2 
  18  chr18_68287306     HCab    A    G        0      0        2 
  18  chr18_68287306     HPrz    A    G        0      0        2 
  18  chr18_68287306     ZBoe    A    G        0      0        2 
  18  chr18_68287306     ZGre    A    G        0      0        2 
  18  chr18_68287306     ZHar    A    G        0      0        2 
  18  chr18_68287306   Sample    A    G        0      0        2 
  18  chr18_68301261     AAsi    A    G        0      0        2 
  18  chr18_68301261     AKia    A    G        0      0        2 
  18  chr18_68301261     AOna    A    G        0      0        2 
  18  chr18_68301261     ASom    A    G        0      0        2 
  18  chr18_68301261     HCab    A    G        1      2        2 
  18  chr18_68301261     HPrz    A    G        1      2        2 
  18  chr18_68301261     ZBoe    A    G        0      0        2 
  18  chr18_68301261     ZGre    A    G        0      0        2 
  18  chr18_68301261     ZHar    A    G        0      0        2 
  18  chr18_68301261   Sample    A    G        1      2        2 
  18  chr18_68301978     AAsi    C    T        1      2        2 
  18  chr18_68301978     AKia    C    T        0      0        2 
  18  chr18_68301978     AOna    C    T        0      0        2 
  18  chr18_68301978     ASom    C    T        1      2        2 
  18  chr18_68301978     HCab    C    T        0      0        2 
  18  chr18_68301978     HPrz    C    T        0      0        2 
  18  chr18_68301978     ZBoe    C    T        0      0        2 
  18  chr18_68301978     ZGre    C    T        0      0        2 
  18  chr18_68301978     ZHar    C    T        0      0        2 
  18  chr18_68301978   Sample    C    T        0      0        2 
  18  chr18_68302187     AAsi    T    C        1      2        2 
  18  chr18_68302187     AKia    T    C        0      0        2 
  18  chr18_68302187     AOna    T    C        0      0        2 
  18  chr18_68302187     ASom    T    C        1      2        2 
  18  chr18_68302187     HCab    T    C        0      0        2 
  18  chr18_68302187     HPrz    T    C        0      0        2 
  18  chr18_68302187     ZBoe    T    C        0      0        2 
  18  chr18_68302187     ZGre    T    C        0      0        2 
  18  chr18_68302187     ZHar    T    C        0      0        2 
  18  chr18_68302187   Sample    T    C        0      0        2 
  18  chr18_68306090     AAsi    C    T        0      0        2 
  18  chr18_68306090     AKia    C    T        1      2        2 
  18  chr18_68306090     AOna    C    T        0      0        2 
  18  chr18_68306090     ASom    C    T        0      0        2 
  18  chr18_68306090     HCab    C    T        0      0        2 
  18  chr18_68306090     HPrz    C    T        0      0        2 
  18  chr18_68306090     ZBoe    C    T        0      0        2 
  18  chr18_68306090     ZGre    C    T        0      0        2 
  18  chr18_68306090     ZHar    C    T        0      0        2 
  18  chr18_68306090   Sample    C    T        0      0        2 
  18  chr18_68307908     AAsi    G    A        0      0        2 
  18  chr18_68307908     AKia    G    A        0      0        2 
  18  chr18_68307908     AOna    G    A        0      0        2 
  18  chr18_68307908     ASom    G    A        0      0        2 
  18  chr18_68307908     HCab    G    A        1      2        2 
  18  chr18_68307908     HPrz    G    A        1      2        2 
```
