## Supplementary File 8. Zonkey (Schubert et al. 2017) report for donkey specimen Ancient8. for "No genetic evidence yet for hinnies at Mazongshan (400-160 BCE), northwestern China": incl_ts.frq.strat (part 228 of 313)

```
  18  chr18_68307908     ZBoe    G    A        0      0        2 
  18  chr18_68307908     ZGre    G    A        0      0        2 
  18  chr18_68307908     ZHar    G    A        0      0        2 
  18  chr18_68307908   Sample    G    A        1      2        2 
  18  chr18_68307998     AAsi    G    A        0      0        2 
  18  chr18_68307998     AKia    G    A        0      0        2 
  18  chr18_68307998     AOna    G    A        0      0        2 
  18  chr18_68307998     ASom    G    A        0      0        2 
  18  chr18_68307998     HCab    G    A        0      0        2 
  18  chr18_68307998     HPrz    G    A        0      0        2 
  18  chr18_68307998     ZBoe    G    A        0      0        2 
  18  chr18_68307998     ZGre    G    A      0.5      1        2 
  18  chr18_68307998     ZHar    G    A        0      0        2 
  18  chr18_68307998   Sample    G    A        0      0        2 
  18  chr18_68309316     AAsi    G    T        0      0        2 
  18  chr18_68309316     AKia    G    T      0.5      1        2 
  18  chr18_68309316     AOna    G    T        0      0        2 
  18  chr18_68309316     ASom    G    T        0      0        2 
  18  chr18_68309316     HCab    G    T        0      0        2 
  18  chr18_68309316     HPrz    G    T        0      0        2 
  18  chr18_68309316     ZBoe    G    T        0      0        2 
  18  chr18_68309316     ZGre    G    T        0      0        2 
  18  chr18_68309316     ZHar    G    T        0      0        2 
  18  chr18_68309316   Sample    G    T        0      0        2 
  18  chr18_68309358     AAsi    G    C        0      0        2 
  18  chr18_68309358     AKia    G    C        0      0        2 
  18  chr18_68309358     AOna    G    C        1      2        2 
  18  chr18_68309358     ASom    G    C        0      0        2 
  18  chr18_68309358     HCab    G    C        0      0        2 
  18  chr18_68309358     HPrz    G    C        0      0        2 
  18  chr18_68309358     ZBoe    G    C        0      0        2 
  18  chr18_68309358     ZGre    G    C        0      0        2 
  18  chr18_68309358     ZHar    G    C        0      0        2 
  18  chr18_68309358   Sample    G    C        0      0        2 
  18  chr18_68312315     AAsi    T    C        0      0        2 
  18  chr18_68312315     AKia    T    C        0      0        2 
  18  chr18_68312315     AOna    T    C        0      0        2 
  18  chr18_68312315     ASom    T    C        0      0        2 
  18  chr18_68312315     HCab    T    C        1      2        2 
  18  chr18_68312315     HPrz    T    C        1      2        2 
  18  chr18_68312315     ZBoe    T    C        0      0        2 
  18  chr18_68312315     ZGre    T    C        0      0        2 
  18  chr18_68312315     ZHar    T    C        0      0        2 
  18  chr18_68312315   Sample    T    C        1      2        2 
  18  chr18_68313984     AAsi    A    G        0      0        2 
  18  chr18_68313984     AKia    A    G        0      0        2 
  18  chr18_68313984     AOna    A    G        0      0        2 
  18  chr18_68313984     ASom    A    G        0      0        2 
  18  chr18_68313984     HCab    A    G        0      0        2 
  18  chr18_68313984     HPrz    A    G        0      0        2 
  18  chr18_68313984     ZBoe    A    G        0      0        2 
  18  chr18_68313984     ZGre    A    G        0      0        2 
  18  chr18_68313984     ZHar    A    G        1      2        2 
  18  chr18_68313984   Sample    A    G        0      0        2 
  18  chr18_68317352     AAsi    T    C        0      0        2 
  18  chr18_68317352     AKia    T    C        0      0        2 
  18  chr18_68317352     AOna    T    C        0      0        2 
  18  chr18_68317352     ASom    T    C        0      0        2 
  18  chr18_68317352     HCab    T    C        0      0        2 
  18  chr18_68317352     HPrz    T    C      0.5      1        2 
  18  chr18_68317352     ZBoe    T    C        0      0        2 
  18  chr18_68317352     ZGre    T    C        0      0        2 
  18  chr18_68317352     ZHar    T    C        0      0        2 
  18  chr18_68317352   Sample    T    C        0      0        2 
  18  chr18_68326759     AAsi    T    C        0      0        2 
  18  chr18_68326759     AKia    T    C        0      0        2 
  18  chr18_68326759     AOna    T    C        0      0        2 
  18  chr18_68326759     ASom    T    C        0      0        2 
  18  chr18_68326759     HCab    T    C        1      2        2 
  18  chr18_68326759     HPrz    T    C        1      2        2 
  18  chr18_68326759     ZBoe    T    C        0      0        2 
  18  chr18_68326759     ZGre    T    C        0      0        2 
  18  chr18_68326759     ZHar    T    C        0      0        2 
  18  chr18_68326759   Sample    T    C        1      2        2 
  18  chr18_68344007     AAsi    C    T        0      0        2 
  18  chr18_68344007     AKia    C    T        1      2        2 
  18  chr18_68344007     AOna    C    T        0      0        2 
  18  chr18_68344007     ASom    C    T        0      0        2 
  18  chr18_68344007     HCab    C    T        0      0        2 
  18  chr18_68344007     HPrz    C    T        0      0        2 
  18  chr18_68344007     ZBoe    C    T        0      0        2 
  18  chr18_68344007     ZGre    C    T        0      0        2 
  18  chr18_68344007     ZHar    C    T        0      0        2 
  18  chr18_68344007   Sample    C    T        0      0        2 
  18  chr18_68346889     AAsi    T    C        0      0        2 
  18  chr18_68346889     AKia    T    C        0      0        2 
  18  chr18_68346889     AOna    T    C        0      0        2 
  18  chr18_68346889     ASom    T    C        0      0        2 
  18  chr18_68346889     HCab    T    C        1      2        2 
  18  chr18_68346889     HPrz    T    C        1      2        2 
  18  chr18_68346889     ZBoe    T    C        0      0        2 
  18  chr18_68346889     ZGre    T    C        0      0        2 
  18  chr18_68346889     ZHar    T    C        0      0        2 
  18  chr18_68346889   Sample    T    C        1      2        2 
  18  chr18_68346944     AAsi    T    C        0      0        2 
  18  chr18_68346944     AKia    T    C        0      0        2 
  18  chr18_68346944     AOna    T    C        0      0        2 
  18  chr18_68346944     ASom    T    C        0      0        2 
  18  chr18_68346944     HCab    T    C        1      2        2 
  18  chr18_68346944     HPrz    T    C        1      2        2 
  18  chr18_68346944     ZBoe    T    C        0      0        2 
  18  chr18_68346944     ZGre    T    C        0      0        2 
  18  chr18_68346944     ZHar    T    C        0      0        2 
  18  chr18_68346944   Sample    T    C        1      2        2 
  18  chr18_68364317     AAsi    C    T        0      0        2 
  18  chr18_68364317     AKia    C    T        0      0        2 
  18  chr18_68364317     AOna    C    T        0      0        2 
  18  chr18_68364317     ASom    C    T        0      0        2 
  18  chr18_68364317     HCab    C    T        1      2        2 
  18  chr18_68364317     HPrz    C    T        1      2        2 
  18  chr18_68364317     ZBoe    C    T        0      0        2 
  18  chr18_68364317     ZGre    C    T        0      0        2 
  18  chr18_68364317     ZHar    C    T        0      0        2 
  18  chr18_68364317   Sample    C    T        1      2        2 
  18  chr18_68367806     AAsi    T    A        0      0        2 
  18  chr18_68367806     AKia    T    A        0      0        2 
  18  chr18_68367806     AOna    T    A        0      0        2 
  18  chr18_68367806     ASom    T    A        0      0        2 
  18  chr18_68367806     HCab    T    A        1      2        2 
  18  chr18_68367806     HPrz    T    A        1      2        2 
  18  chr18_68367806     ZBoe    T    A        0      0        2 
  18  chr18_68367806     ZGre    T    A        0      0        2 
  18  chr18_68367806     ZHar    T    A        0      0        2 
  18  chr18_68367806   Sample    T    A        1      2        2 
  18  chr18_68371783     AAsi    A    G        0      0        2 
  18  chr18_68371783     AKia    A    G        0      0        2 
  18  chr18_68371783     AOna    A    G        0      0        2 
  18  chr18_68371783     ASom    A    G        0      0        2 
  18  chr18_68371783     HCab    A    G        1      2        2 
  18  chr18_68371783     HPrz    A    G        1      2        2 
  18  chr18_68371783     ZBoe    A    G        0      0        2 
  18  chr18_68371783     ZGre    A    G        0      0        2 
  18  chr18_68371783     ZHar    A    G        0      0        2 
  18  chr18_68371783   Sample    A    G        1      2        2 
  18  chr18_68380265     AAsi    C    A        0      0        2 
  18  chr18_68380265     AKia    C    A        0      0        2 
  18  chr18_68380265     AOna    C    A        0      0        2 
  18  chr18_68380265     ASom    C    A        0      0        2 
  18  chr18_68380265     HCab    C    A        1      2        2 
  18  chr18_68380265     HPrz    C    A        1      2        2 
  18  chr18_68380265     ZBoe    C    A        0      0        2 
  18  chr18_68380265     ZGre    C    A        0      0        2 
  18  chr18_68380265     ZHar    C    A        0      0        2 
  18  chr18_68380265   Sample    C    A        1      2        2 
  18  chr18_68386901     AAsi    C    G        0      0        2 
  18  chr18_68386901     AKia    C    G        0      0        2 
  18  chr18_68386901     AOna    C    G        0      0        2 
  18  chr18_68386901     ASom    C    G        0      0        2 
  18  chr18_68386901     HCab    C    G        0      0        2 
  18  chr18_68386901     HPrz    C    G        0      0        2 
  18  chr18_68386901     ZBoe    C    G        0      0        2 
  18  chr18_68386901     ZGre    C    G        1      2        2 
  18  chr18_68386901     ZHar    C    G        0      0        2 
  18  chr18_68386901   Sample    C    G        0      0        2 
  18  chr18_68390230     AAsi    G    T        0      0        2 
  18  chr18_68390230     AKia    G    T        1      2        2 
  18  chr18_68390230     AOna    G    T        1      2        2 
  18  chr18_68390230     ASom    G    T        0      0        2 
  18  chr18_68390230     HCab    G    T        0      0        2 
  18  chr18_68390230     HPrz    G    T        0      0        2 
  18  chr18_68390230     ZBoe    G    T        0      0        2 
  18  chr18_68390230     ZGre    G    T        0      0        2 
  18  chr18_68390230     ZHar    G    T        0      0        2 
  18  chr18_68390230   Sample    G    T        0      0        2 
  18  chr18_68395493     AAsi    G    A        0      0        2 
  18  chr18_68395493     AKia    G    A        0      0        2 
  18  chr18_68395493     AOna    G    A        0      0        2 
  18  chr18_68395493     ASom    G    A        0      0        2 
  18  chr18_68395493     HCab    G    A      0.5      1        2 
  18  chr18_68395493     HPrz    G    A        0      0        2 
  18  chr18_68395493     ZBoe    G    A        0      0        2 
  18  chr18_68395493     ZGre    G    A        0      0        2 
  18  chr18_68395493     ZHar    G    A        0      0        2 
  18  chr18_68395493   Sample    G    A        0      0        2 
  18  chr18_68401800     AAsi    T    C        0      0        2 
  18  chr18_68401800     AKia    T    C        0      0        2 
  18  chr18_68401800     AOna    T    C        0      0        2 
  18  chr18_68401800     ASom    T    C        0      0        2 
  18  chr18_68401800     HCab    T    C        1      2        2 
  18  chr18_68401800     HPrz    T    C        1      2        2 
  18  chr18_68401800     ZBoe    T    C        0      0        2 
  18  chr18_68401800     ZGre    T    C        0      0        2 
  18  chr18_68401800     ZHar    T    C        0      0        2 
  18  chr18_68401800   Sample    T    C        1      2        2 
  18  chr18_68402504     AAsi    A    G        0      0        2 
  18  chr18_68402504     AKia    A    G        0      0        2 
  18  chr18_68402504     AOna    A    G        0      0        2 
  18  chr18_68402504     ASom    A    G        0      0        2 
  18  chr18_68402504     HCab    A    G        0      0        2 
  18  chr18_68402504     HPrz    A    G        0      0        2 
  18  chr18_68402504     ZBoe    A    G        0      0        2 
  18  chr18_68402504     ZGre    A    G        0      0        2 
  18  chr18_68402504     ZHar    A    G        1      2        2 
  18  chr18_68402504   Sample    A    G        0      0        2 
  18  chr18_68406672     AAsi    T    A        0      0        2 
  18  chr18_68406672     AKia    T    A        0      0        2 
  18  chr18_68406672     AOna    T    A        0      0        2 
  18  chr18_68406672     ASom    T    A        0      0        2 
  18  chr18_68406672     HCab    T    A        0      0        2 
  18  chr18_68406672     HPrz    T    A        0      0        2 
  18  chr18_68406672     ZBoe    T    A        0      0        2 
  18  chr18_68406672     ZGre    T    A        0      0        2 
  18  chr18_68406672     ZHar    T    A        1      2        2 
  18  chr18_68406672   Sample    T    A        0      0        2 
  18  chr18_68411332     AAsi    G    A        1      2        2 
  18  chr18_68411332     AKia    G    A        0      0        2 
  18  chr18_68411332     AOna    G    A        0      0        2 
  18  chr18_68411332     ASom    G    A        1      2        2 
  18  chr18_68411332     HCab    G    A        0      0        2 
  18  chr18_68411332     HPrz    G    A        0      0        2 
  18  chr18_68411332     ZBoe    G    A        0      0        2 
  18  chr18_68411332     ZGre    G    A        0      0        2 
  18  chr18_68411332     ZHar    G    A        0      0        2 
  18  chr18_68411332   Sample    G    A        0      0        2 
  18  chr18_68413595     AAsi    T    C        0      0        2 
  18  chr18_68413595     AKia    T    C        0      0        2 
  18  chr18_68413595     AOna    T    C        0      0        2 
  18  chr18_68413595     ASom    T    C        0      0        2 
  18  chr18_68413595     HCab    T    C      0.5      1        2 
  18  chr18_68413595     HPrz    T    C        0      0        2 
  18  chr18_68413595     ZBoe    T    C        0      0        2 
  18  chr18_68413595     ZGre    T    C        0      0        2 
  18  chr18_68413595     ZHar    T    C        0      0        2 
  18  chr18_68413595   Sample    T    C        0      0        2 
  18  chr18_68430140     AAsi    T    C        0      0        2 
  18  chr18_68430140     AKia    T    C      0.5      1        2 
  18  chr18_68430140     AOna    T    C        0      0        2 
  18  chr18_68430140     ASom    T    C        0      0        2 
  18  chr18_68430140     HCab    T    C        0      0        2 
  18  chr18_68430140     HPrz    T    C        0      0        2 
  18  chr18_68430140     ZBoe    T    C        0      0        2 
  18  chr18_68430140     ZGre    T    C        0      0        2 
  18  chr18_68430140     ZHar    T    C        0      0        2 
  18  chr18_68430140   Sample    T    C        0      0        2 
  18  chr18_68432286     AAsi    C    T        0      0        2 
  18  chr18_68432286     AKia    C    T        0      0        2 
  18  chr18_68432286     AOna    C    T        0      0        2 
  18  chr18_68432286     ASom    C    T        0      0        2 
  18  chr18_68432286     HCab    C    T        0      0        2 
  18  chr18_68432286     HPrz    C    T        0      0        2 
  18  chr18_68432286     ZBoe    C    T        0      0        2 
  18  chr18_68432286     ZGre    C    T        0      0        2 
  18  chr18_68432286     ZHar    C    T      0.5      1        2 
  18  chr18_68432286   Sample    C    T        0      0        2 
  18  chr18_68432401     AAsi    A    G        0      0        2 
  18  chr18_68432401     AKia    A    G        0      0        2 
  18  chr18_68432401     AOna    A    G        0      0        2 
  18  chr18_68432401     ASom    A    G        0      0        2 
  18  chr18_68432401     HCab    A    G        1      2        2 
  18  chr18_68432401     HPrz    A    G        1      2        2 
  18  chr18_68432401     ZBoe    A    G        0      0        2 
  18  chr18_68432401     ZGre    A    G        0      0        2 
  18  chr18_68432401     ZHar    A    G        0      0        2 
  18  chr18_68432401   Sample    A    G        1      2        2 
  18  chr18_68432989     AAsi    T    C        1      2        2 
  18  chr18_68432989     AKia    T    C        1      2        2 
  18  chr18_68432989     AOna    T    C        1      2        2 
  18  chr18_68432989     ASom    T    C        1      2        2 
  18  chr18_68432989     HCab    T    C        0      0        2 
  18  chr18_68432989     HPrz    T    C        0      0        2 
  18  chr18_68432989     ZBoe    T    C        0      0        2 
  18  chr18_68432989     ZGre    T    C        0      0        2 
  18  chr18_68432989     ZHar    T    C        0      0        2 
  18  chr18_68432989   Sample    T    C        0      0        2 
  18  chr18_68439535     AAsi    T    C        0      0        2 
  18  chr18_68439535     AKia    T    C        0      0        2 
  18  chr18_68439535     AOna    T    C        0      0        2 
  18  chr18_68439535     ASom    T    C        0      0        2 
  18  chr18_68439535     HCab    T    C        0      0        2 
  18  chr18_68439535     HPrz    T    C        0      0        2 
  18  chr18_68439535     ZBoe    T    C        0      0        2 
  18  chr18_68439535     ZGre    T    C        1      2        2 
  18  chr18_68439535     ZHar    T    C        0      0        2 
  18  chr18_68439535   Sample    T    C        0      0        2 
  18  chr18_68445992     AAsi    A    G        0      0        2 
  18  chr18_68445992     AKia    A    G        0      0        2 
  18  chr18_68445992     AOna    A    G        0      0        2 
  18  chr18_68445992     ASom    A    G      0.5      1        2 
  18  chr18_68445992     HCab    A    G        0      0        2 
  18  chr18_68445992     HPrz    A    G        0      0        2 
  18  chr18_68445992     ZBoe    A    G        0      0        2 
  18  chr18_68445992     ZGre    A    G        0      0        2 
  18  chr18_68445992     ZHar    A    G        0      0        2 
  18  chr18_68445992   Sample    A    G        0      0        2 
  18  chr18_68448408     AAsi    A    G        0      0        2 
  18  chr18_68448408     AKia    A    G        0      0        2 
  18  chr18_68448408     AOna    A    G        0      0        2 
  18  chr18_68448408     ASom    A    G        0      0        2 
  18  chr18_68448408     HCab    A    G        1      2        2 
  18  chr18_68448408     HPrz    A    G        1      2        2 
  18  chr18_68448408     ZBoe    A    G        0      0        2 
  18  chr18_68448408     ZGre    A    G        0      0        2 
  18  chr18_68448408     ZHar    A    G        0      0        2 
  18  chr18_68448408   Sample    A    G        1      2        2 
  18  chr18_68455645     AAsi    A    G        1      2        2 
  18  chr18_68455645     AKia    A    G        0      0        2 
  18  chr18_68455645     AOna    A    G        0      0        2 
  18  chr18_68455645     ASom    A    G        1      2        2 
  18  chr18_68455645     HCab    A    G        0      0        2 
  18  chr18_68455645     HPrz    A    G        0      0        2 
  18  chr18_68455645     ZBoe    A    G        0      0        2 
  18  chr18_68455645     ZGre    A    G        0      0        2 
  18  chr18_68455645     ZHar    A    G        0      0        2 
  18  chr18_68455645   Sample    A    G        0      0        2 
  18  chr18_68460786     AAsi    T    C        0      0        2 
  18  chr18_68460786     AKia    T    C        0      0        2 
  18  chr18_68460786     AOna    T    C        0      0        2 
  18  chr18_68460786     ASom    T    C        0      0        2 
  18  chr18_68460786     HCab    T    C        0      0        2 
  18  chr18_68460786     HPrz    T    C        0      0        2 
  18  chr18_68460786     ZBoe    T    C        0      0        2 
  18  chr18_68460786     ZGre    T    C      0.5      1        2 
  18  chr18_68460786     ZHar    T    C        0      0        2 
  18  chr18_68460786   Sample    T    C        0      0        2 
  18  chr18_68461880     AAsi    A    C        0      0        2 
  18  chr18_68461880     AKia    A    C        0      0        2 
  18  chr18_68461880     AOna    A    C        0      0        2 
  18  chr18_68461880     ASom    A    C        0      0        2 
  18  chr18_68461880     HCab    A    C        1      2        2 
  18  chr18_68461880     HPrz    A    C        1      2        2 
  18  chr18_68461880     ZBoe    A    C        0      0        2 
  18  chr18_68461880     ZGre    A    C        0      0        2 
  18  chr18_68461880     ZHar    A    C        0      0        2 
  18  chr18_68461880   Sample    A    C        1      2        2 
  18  chr18_68471456     AAsi    A    G      0.5      1        2 
  18  chr18_68471456     AKia    A    G        0      0        2 
  18  chr18_68471456     AOna    A    G        0      0        2 
  18  chr18_68471456     ASom    A    G      0.5      1        2 
  18  chr18_68471456     HCab    A    G        0      0        2 
  18  chr18_68471456     HPrz    A    G        0      0        2 
  18  chr18_68471456     ZBoe    A    G        0      0        2 
  18  chr18_68471456     ZGre    A    G        0      0        2 
  18  chr18_68471456     ZHar    A    G        0      0        2 
  18  chr18_68471456   Sample    A    G        0      0        2 
  18  chr18_68473046     AAsi    A    C        0      0        2 
  18  chr18_68473046     AKia    A    C        0      0        2 
  18  chr18_68473046     AOna    A    C        0      0        2 
  18  chr18_68473046     ASom    A    C        0      0        2 
  18  chr18_68473046     HCab    A    C      0.5      1        2 
  18  chr18_68473046     HPrz    A    C        0      0        2 
  18  chr18_68473046     ZBoe    A    C        0      0        2 
  18  chr18_68473046     ZGre    A    C        0      0        2 
  18  chr18_68473046     ZHar    A    C        0      0        2 
  18  chr18_68473046   Sample    A    C        0      0        2 
  18  chr18_68475952     AAsi    A    G        0      0        2 
  18  chr18_68475952     AKia    A    G        0      0        2 
  18  chr18_68475952     AOna    A    G        1      2        2 
  18  chr18_68475952     ASom    A    G        0      0        2 
  18  chr18_68475952     HCab    A    G        0      0        2 
  18  chr18_68475952     HPrz    A    G        0      0        2 
  18  chr18_68475952     ZBoe    A    G        0      0        2 
  18  chr18_68475952     ZGre    A    G        0      0        2 
  18  chr18_68475952     ZHar    A    G        0      0        2 
  18  chr18_68475952   Sample    A    G        0      0        2 
  18  chr18_68478796     AAsi    G    A        0      0        2 
  18  chr18_68478796     AKia    G    A        0      0        2 
  18  chr18_68478796     AOna    G    A        1      2        2 
  18  chr18_68478796     ASom    G    A        0      0        2 
  18  chr18_68478796     HCab    G    A        0      0        2 
  18  chr18_68478796     HPrz    G    A        0      0        2 
  18  chr18_68478796     ZBoe    G    A        0      0        2 
  18  chr18_68478796     ZGre    G    A        0      0        2 
  18  chr18_68478796     ZHar    G    A        0      0        2 
  18  chr18_68478796   Sample    G    A        0      0        2 
  18  chr18_68480349     AAsi    T    C      0.5      1        2 
  18  chr18_68480349     AKia    T    C        0      0        2 
  18  chr18_68480349     AOna    T    C        0      0        2 
  18  chr18_68480349     ASom    T    C      0.5      1        2 
  18  chr18_68480349     HCab    T    C        0      0        2 
  18  chr18_68480349     HPrz    T    C        0      0        2 
  18  chr18_68480349     ZBoe    T    C        0      0        2 
  18  chr18_68480349     ZGre    T    C        0      0        2 
  18  chr18_68480349     ZHar    T    C        0      0        2 
  18  chr18_68480349   Sample    T    C        0      0        2 
  18  chr18_68491311     AAsi    A    G        0      0        2 
  18  chr18_68491311     AKia    A    G        0      0        2 
  18  chr18_68491311     AOna    A    G        0      0        2 
  18  chr18_68491311     ASom    A    G        0      0        2 
  18  chr18_68491311     HCab    A    G        0      0        2 
  18  chr18_68491311     HPrz    A    G        0      0        2 
  18  chr18_68491311     ZBoe    A    G      0.5      1        2 
  18  chr18_68491311     ZGre    A    G        0      0        2 
  18  chr18_68491311     ZHar    A    G        0      0        2 
  18  chr18_68491311   Sample    A    G        0      0        2 
  18  chr18_68496603     AAsi    T    C        0      0        2 
  18  chr18_68496603     AKia    T    C        0      0        2 
  18  chr18_68496603     AOna    T    C        0      0        2 
  18  chr18_68496603     ASom    T    C        0      0        2 
  18  chr18_68496603     HCab    T    C      0.5      1        2 
  18  chr18_68496603     HPrz    T    C        0      0        2 
  18  chr18_68496603     ZBoe    T    C        0      0        2 
  18  chr18_68496603     ZGre    T    C        0      0        2 
  18  chr18_68496603     ZHar    T    C        0      0        2 
  18  chr18_68496603   Sample    T    C        0      0        2 
  18  chr18_68508895     AAsi    A    C        0      0        2 
  18  chr18_68508895     AKia    A    C        0      0        2 
  18  chr18_68508895     AOna    A    C        0      0        2 
  18  chr18_68508895     ASom    A    C        0      0        2 
  18  chr18_68508895     HCab    A    C        0      0        2 
  18  chr18_68508895     HPrz    A    C        0      0        2 
  18  chr18_68508895     ZBoe    A    C      0.5      1        2 
  18  chr18_68508895     ZGre    A    C        0      0        2 
  18  chr18_68508895     ZHar    A    C        0      0        2 
  18  chr18_68508895   Sample    A    C        0      0        2 
  18  chr18_68511829     AAsi    C    T        0      0        2 
  18  chr18_68511829     AKia    C    T        0      0        2 
  18  chr18_68511829     AOna    C    T        0      0        2 
  18  chr18_68511829     ASom    C    T        0      0        2 
  18  chr18_68511829     HCab    C    T        0      0        2 
  18  chr18_68511829     HPrz    C    T        0      0        2 
  18  chr18_68511829     ZBoe    C    T      0.5      1        2 
  18  chr18_68511829     ZGre    C    T        0      0        2 
  18  chr18_68511829     ZHar    C    T        0      0        2 
  18  chr18_68511829   Sample    C    T        0      0        2 
  18  chr18_68512486     AAsi    G    A        0      0        2 
  18  chr18_68512486     AKia    G    A        0      0        2 
  18  chr18_68512486     AOna    G    A        0      0        2 
  18  chr18_68512486     ASom    G    A        0      0        2 
  18  chr18_68512486     HCab    G    A        0      0        2 
  18  chr18_68512486     HPrz    G    A        0      0        2 
  18  chr18_68512486     ZBoe    G    A        0      0        2 
  18  chr18_68512486     ZGre    G    A        0      0        2 
  18  chr18_68512486     ZHar    G    A      0.5      1        2 
  18  chr18_68512486   Sample    G    A        0      0        2 
  18  chr18_68512771     AAsi    A    G        0      0        2 
  18  chr18_68512771     AKia    A    G        0      0        2 
  18  chr18_68512771     AOna    A    G        0      0        2 
  18  chr18_68512771     ASom    A    G        0      0        2 
  18  chr18_68512771     HCab    A    G        0      0        2 
  18  chr18_68512771     HPrz    A    G        0      0        2 
  18  chr18_68512771     ZBoe    A    G      0.5      1        2 
  18  chr18_68512771     ZGre    A    G        0      0        2 
  18  chr18_68512771     ZHar    A    G        0      0        2 
  18  chr18_68512771   Sample    A    G        0      0        2 
  18  chr18_68519415     AAsi    T    C        0      0        2 
  18  chr18_68519415     AKia    T    C        0      0        2 
  18  chr18_68519415     AOna    T    C        0      0        2 
  18  chr18_68519415     ASom    T    C        0      0        2 
  18  chr18_68519415     HCab    T    C        0      0        2 
  18  chr18_68519415     HPrz    T    C      0.5      1        2 
  18  chr18_68519415     ZBoe    T    C        0      0        2 
  18  chr18_68519415     ZGre    T    C        0      0        2 
  18  chr18_68519415     ZHar    T    C        0      0        2 
  18  chr18_68519415   Sample    T    C        0      0        2 
  18  chr18_68521508     AAsi    A    G        1      2        2 
  18  chr18_68521508     AKia    A    G        0      0        2 
  18  chr18_68521508     AOna    A    G        0      0        2 
  18  chr18_68521508     ASom    A    G        1      2        2 
  18  chr18_68521508     HCab    A    G        0      0        2 
  18  chr18_68521508     HPrz    A    G        0      0        2 
  18  chr18_68521508     ZBoe    A    G        0      0        2 
  18  chr18_68521508     ZGre    A    G        0      0        2 
  18  chr18_68521508     ZHar    A    G        0      0        2 
  18  chr18_68521508   Sample    A    G        0      0        2 
  18  chr18_68526865     AAsi    G    T        0      0        2 
  18  chr18_68526865     AKia    G    T        0      0        2 
  18  chr18_68526865     AOna    G    T        0      0        2 
  18  chr18_68526865     ASom    G    T        0      0        2 
  18  chr18_68526865     HCab    G    T        0      0        2 
  18  chr18_68526865     HPrz    G    T      0.5      1        2 
  18  chr18_68526865     ZBoe    G    T        0      0        2 
  18  chr18_68526865     ZGre    G    T        0      0        2 
  18  chr18_68526865     ZHar    G    T        0      0        2 
  18  chr18_68526865   Sample    G    T        0      0        2 
  18  chr18_68533960     AAsi    G    A        0      0        2 
  18  chr18_68533960     AKia    G    A        0      0        2 
  18  chr18_68533960     AOna    G    A        0      0        2 
  18  chr18_68533960     ASom    G    A        0      0        2 
  18  chr18_68533960     HCab    G    A      0.5      1        2 
  18  chr18_68533960     HPrz    G    A        0      0        2 
  18  chr18_68533960     ZBoe    G    A        0      0        2 
  18  chr18_68533960     ZGre    G    A        0      0        2 
  18  chr18_68533960     ZHar    G    A        0      0        2 
  18  chr18_68533960   Sample    G    A        0      0        2 
  18  chr18_68543691     AAsi    A    G        0      0        2 
  18  chr18_68543691     AKia    A    G        0      0        2 
  18  chr18_68543691     AOna    A    G        0      0        2 
  18  chr18_68543691     ASom    A    G        0      0        2 
  18  chr18_68543691     HCab    A    G        0      0        2 
  18  chr18_68543691     HPrz    A    G        0      0        2 
  18  chr18_68543691     ZBoe    A    G        1      2        2 
  18  chr18_68543691     ZGre    A    G        0      0        2 
  18  chr18_68543691     ZHar    A    G        0      0        2 
  18  chr18_68543691   Sample    A    G        0      0        2 
  18  chr18_68548232     AAsi    G    A        0      0        2 
  18  chr18_68548232     AKia    G    A        0      0        2 
  18  chr18_68548232     AOna    G    A        1      2        2 
  18  chr18_68548232     ASom    G    A        0      0        2 
  18  chr18_68548232     HCab    G    A        0      0        2 
  18  chr18_68548232     HPrz    G    A        0      0        2 
  18  chr18_68548232     ZBoe    G    A        0      0        2 
  18  chr18_68548232     ZGre    G    A        0      0        2 
  18  chr18_68548232     ZHar    G    A        0      0        2 
  18  chr18_68548232   Sample    G    A        0      0        2 
  18  chr18_68554870     AAsi    T    C        0      0        2 
  18  chr18_68554870     AKia    T    C        0      0        2 
  18  chr18_68554870     AOna    T    C        0      0        2 
  18  chr18_68554870     ASom    T    C        0      0        2 
  18  chr18_68554870     HCab    T    C        1      2        2 
  18  chr18_68554870     HPrz    T    C        1      2        2 
  18  chr18_68554870     ZBoe    T    C        0      0        2 
  18  chr18_68554870     ZGre    T    C        0      0        2 
  18  chr18_68554870     ZHar    T    C        0      0        2 
  18  chr18_68554870   Sample    T    C        1      2        2 
  18  chr18_68555562     AAsi    G    A        0      0        2 
  18  chr18_68555562     AKia    G    A        0      0        2 
  18  chr18_68555562     AOna    G    A        0      0        2 
  18  chr18_68555562     ASom    G    A        0      0        2 
  18  chr18_68555562     HCab    G    A        0      0        2 
  18  chr18_68555562     HPrz    G    A        0      0        2 
  18  chr18_68555562     ZBoe    G    A        1      2        2 
  18  chr18_68555562     ZGre    G    A        1      2        2 
  18  chr18_68555562     ZHar    G    A        1      2        2 
  18  chr18_68555562   Sample    G    A        0      0        2 
  18  chr18_68556914     AAsi    C    T        0      0        2 
  18  chr18_68556914     AKia    C    T        0      0        2 
  18  chr18_68556914     AOna    C    T        0      0        2 
  18  chr18_68556914     ASom    C    T        0      0        2 
  18  chr18_68556914     HCab    C    T        1      2        2 
  18  chr18_68556914     HPrz    C    T        1      2        2 
  18  chr18_68556914     ZBoe    C    T        0      0        2 
  18  chr18_68556914     ZGre    C    T        0      0        2 
  18  chr18_68556914     ZHar    C    T        0      0        2 
  18  chr18_68556914   Sample    C    T        1      2        2 
  18  chr18_68557091     AAsi    A    G        0      0        2 
  18  chr18_68557091     AKia    A    G        1      2        2 
  18  chr18_68557091     AOna    A    G        0      0        2 
  18  chr18_68557091     ASom    A    G        0      0        2 
  18  chr18_68557091     HCab    A    G        0      0        2 
  18  chr18_68557091     HPrz    A    G        0      0        2 
  18  chr18_68557091     ZBoe    A    G        0      0        2 
  18  chr18_68557091     ZGre    A    G        0      0        2 
  18  chr18_68557091     ZHar    A    G        0      0        2 
  18  chr18_68557091   Sample    A    G        0      0        2 
  18  chr18_68567874     AAsi    T    G        0      0        2 
  18  chr18_68567874     AKia    T    G        0      0        2 
  18  chr18_68567874     AOna    T    G        0      0        2 
  18  chr18_68567874     ASom    T    G        0      0        2 
  18  chr18_68567874     HCab    T    G        0      0        2 
  18  chr18_68567874     HPrz    T    G        0      0        2 
  18  chr18_68567874     ZBoe    T    G        0      0        2 
  18  chr18_68567874     ZGre    T    G        0      0        2 
  18  chr18_68567874     ZHar    T    G      0.5      1        2 
  18  chr18_68567874   Sample    T    G        0      0        2 
  18  chr18_68581468     AAsi    C    G        0      0        2 
  18  chr18_68581468     AKia    C    G        0      0        2 
  18  chr18_68581468     AOna    C    G        1      2        2 
  18  chr18_68581468     ASom    C    G        0      0        2 
  18  chr18_68581468     HCab    C    G        0      0        2 
  18  chr18_68581468     HPrz    C    G        0      0        2 
  18  chr18_68581468     ZBoe    C    G        0      0        2 
  18  chr18_68581468     ZGre    C    G        0      0        2 
  18  chr18_68581468     ZHar    C    G        0      0        2 
  18  chr18_68581468   Sample    C    G        0      0        2 
  18  chr18_68590308     AAsi    A    T        0      0        2 
  18  chr18_68590308     AKia    A    T        0      0        2 
  18  chr18_68590308     AOna    A    T        0      0        2 
  18  chr18_68590308     ASom    A    T        0      0        2 
  18  chr18_68590308     HCab    A    T        0      0        2 
  18  chr18_68590308     HPrz    A    T        0      0        2 
  18  chr18_68590308     ZBoe    A    T        0      0        2 
  18  chr18_68590308     ZGre    A    T        1      2        2 
  18  chr18_68590308     ZHar    A    T        0      0        2 
  18  chr18_68590308   Sample    A    T        0      0        2 
  18  chr18_68593143     AAsi    T    C        0      0        2 
  18  chr18_68593143     AKia    T    C        0      0        2 
  18  chr18_68593143     AOna    T    C        0      0        2 
  18  chr18_68593143     ASom    T    C        0      0        2 
  18  chr18_68593143     HCab    T    C        0      0        2 
  18  chr18_68593143     HPrz    T    C        0      0        2 
  18  chr18_68593143     ZBoe    T    C      0.5      1        2 
  18  chr18_68593143     ZGre    T    C        0      0        2 
  18  chr18_68593143     ZHar    T    C        0      0        2 
  18  chr18_68593143   Sample    T    C        0      0        2 
  18  chr18_68610717     AAsi    G    C        0      0        2 
  18  chr18_68610717     AKia    G    C        0      0        2 
  18  chr18_68610717     AOna    G    C        0      0        2 
  18  chr18_68610717     ASom    G    C        1      2        2 
  18  chr18_68610717     HCab    G    C        0      0        2 
  18  chr18_68610717     HPrz    G    C        0      0        2 
  18  chr18_68610717     ZBoe    G    C        0      0        2 
  18  chr18_68610717     ZGre    G    C        0      0        2 
  18  chr18_68610717     ZHar    G    C        0      0        2 
  18  chr18_68610717   Sample    G    C        0      0        2 
  18  chr18_68615263     AAsi    A    G      0.5      1        2 
  18  chr18_68615263     AKia    A    G        0      0        2 
  18  chr18_68615263     AOna    A    G        0      0        2 
  18  chr18_68615263     ASom    A    G        0      0        2 
  18  chr18_68615263     HCab    A    G        0      0        2 
  18  chr18_68615263     HPrz    A    G        0      0        2 
  18  chr18_68615263     ZBoe    A    G        0      0        2 
  18  chr18_68615263     ZGre    A    G        0      0        2 
  18  chr18_68615263     ZHar    A    G        0      0        2 
  18  chr18_68615263   Sample    A    G        0      0        2 
  18  chr18_68618201     AAsi    T    C        0      0        2 
  18  chr18_68618201     AKia    T    C        0      0        2 
  18  chr18_68618201     AOna    T    C        1      2        2 
  18  chr18_68618201     ASom    T    C        0      0        2 
  18  chr18_68618201     HCab    T    C        0      0        2 
  18  chr18_68618201     HPrz    T    C        0      0        2 
  18  chr18_68618201     ZBoe    T    C        0      0        2 
  18  chr18_68618201     ZGre    T    C        0      0        2 
  18  chr18_68618201     ZHar    T    C        0      0        2 
  18  chr18_68618201   Sample    T    C        0      0        2 
  18  chr18_68619134     AAsi    T    C        1      2        2 
  18  chr18_68619134     AKia    T    C        0      0        2 
  18  chr18_68619134     AOna    T    C        0      0        2 
  18  chr18_68619134     ASom    T    C        1      2        2 
  18  chr18_68619134     HCab    T    C        0      0        2 
  18  chr18_68619134     HPrz    T    C        0      0        2 
  18  chr18_68619134     ZBoe    T    C        1      2        2 
  18  chr18_68619134     ZGre    T    C        1      2        2 
  18  chr18_68619134     ZHar    T    C        1      2        2 
  18  chr18_68619134   Sample    T    C        0      0        2 
  18  chr18_68625601     AAsi    T    C        0      0        2 
  18  chr18_68625601     AKia    T    C        0      0        2 
  18  chr18_68625601     AOna    T    C        0      0        2 
  18  chr18_68625601     ASom    T    C        0      0        2 
  18  chr18_68625601     HCab    T    C        0      0        2 
  18  chr18_68625601     HPrz    T    C        0      0        2 
  18  chr18_68625601     ZBoe    T    C        0      0        2 
  18  chr18_68625601     ZGre    T    C        0      0        2 
  18  chr18_68625601     ZHar    T    C        1      2        2 
  18  chr18_68625601   Sample    T    C        0      0        2 
  18  chr18_68630521     AAsi    C    T        0      0        2 
  18  chr18_68630521     AKia    C    T        0      0        2 
  18  chr18_68630521     AOna    C    T        0      0        2 
  18  chr18_68630521     ASom    C    T        0      0        2 
  18  chr18_68630521     HCab    C    T        1      2        2 
  18  chr18_68630521     HPrz    C    T        1      2        2 
  18  chr18_68630521     ZBoe    C    T        0      0        2 
  18  chr18_68630521     ZGre    C    T        0      0        2 
  18  chr18_68630521     ZHar    C    T        0      0        2 
  18  chr18_68630521   Sample    C    T        1      2        2 
  18  chr18_68634574     AAsi    G    C        0      0        2 
  18  chr18_68634574     AKia    G    C        0      0        2 
  18  chr18_68634574     AOna    G    C        0      0        2 
  18  chr18_68634574     ASom    G    C        0      0        2 
  18  chr18_68634574     HCab    G    C        0      0        2 
  18  chr18_68634574     HPrz    G    C        0      0        2 
  18  chr18_68634574     ZBoe    G    C      0.5      1        2 
  18  chr18_68634574     ZGre    G    C        0      0        2 
  18  chr18_68634574     ZHar    G    C        0      0        2 
  18  chr18_68634574   Sample    G    C        0      0        2 
  18  chr18_68652975     AAsi    G    A        0      0        2 
  18  chr18_68652975     AKia    G    A        0      0        2 
  18  chr18_68652975     AOna    G    A        0      0        2 
  18  chr18_68652975     ASom    G    A        0      0        2 
  18  chr18_68652975     HCab    G    A        1      2        2 
  18  chr18_68652975     HPrz    G    A        1      2        2 
  18  chr18_68652975     ZBoe    G    A        0      0        2 
  18  chr18_68652975     ZGre    G    A        0      0        2 
  18  chr18_68652975     ZHar    G    A        0      0        2 
  18  chr18_68652975   Sample    G    A        1      2        2 
  18  chr18_68653087     AAsi    C    T        0      0        2 
  18  chr18_68653087     AKia    C    T        0      0        2 
  18  chr18_68653087     AOna    C    T        0      0        2 
  18  chr18_68653087     ASom    C    T        0      0        2 
  18  chr18_68653087     HCab    C    T        1      2        2 
  18  chr18_68653087     HPrz    C    T        1      2        2 
  18  chr18_68653087     ZBoe    C    T        0      0        2 
  18  chr18_68653087     ZGre    C    T        0      0        2 
  18  chr18_68653087     ZHar    C    T        0      0        2 
  18  chr18_68653087   Sample    C    T        1      2        2 
  18  chr18_68655466     AAsi    A    G        0      0        2 
  18  chr18_68655466     AKia    A    G        0      0        2 
  18  chr18_68655466     AOna    A    G        0      0        2 
  18  chr18_68655466     ASom    A    G        0      0        2 
  18  chr18_68655466     HCab    A    G        1      2        2 
  18  chr18_68655466     HPrz    A    G        1      2        2 
  18  chr18_68655466     ZBoe    A    G        0      0        2 
  18  chr18_68655466     ZGre    A    G        0      0        2 
  18  chr18_68655466     ZHar    A    G        0      0        2 
  18  chr18_68655466   Sample    A    G        1      2        2 
  18  chr18_68659590     AAsi    G    T        1      2        2 
  18  chr18_68659590     AKia    G    T        0      0        2 
  18  chr18_68659590     AOna    G    T        0      0        2 
  18  chr18_68659590     ASom    G    T        1      2        2 
  18  chr18_68659590     HCab    G    T        0      0        2 
  18  chr18_68659590     HPrz    G    T        0      0        2 
  18  chr18_68659590     ZBoe    G    T        0      0        2 
  18  chr18_68659590     ZGre    G    T        0      0        2 
  18  chr18_68659590     ZHar    G    T        0      0        2 
  18  chr18_68659590   Sample    G    T        0      0        2 
  18  chr18_68659940     AAsi    G    A        0      0        2 
  18  chr18_68659940     AKia    G    A        1      2        2 
  18  chr18_68659940     AOna    G    A        0      0        2 
  18  chr18_68659940     ASom    G    A        0      0        2 
  18  chr18_68659940     HCab    G    A        0      0        2 
  18  chr18_68659940     HPrz    G    A        0      0        2 
  18  chr18_68659940     ZBoe    G    A        0      0        2 
  18  chr18_68659940     ZGre    G    A        0      0        2 
  18  chr18_68659940     ZHar    G    A        0      0        2 
  18  chr18_68659940   Sample    G    A        0      0        2 
  18  chr18_68672472     AAsi    A    C        0      0        2 
  18  chr18_68672472     AKia    A    C        0      0        2 
  18  chr18_68672472     AOna    A    C        0      0        2 
  18  chr18_68672472     ASom    A    C        0      0        2 
  18  chr18_68672472     HCab    A    C        1      2        2 
  18  chr18_68672472     HPrz    A    C        1      2        2 
  18  chr18_68672472     ZBoe    A    C        0      0        2 
  18  chr18_68672472     ZGre    A    C        0      0        2 
  18  chr18_68672472     ZHar    A    C        0      0        2 
  18  chr18_68672472   Sample    A    C        1      2        2 
  18  chr18_68675742     AAsi    A    G        0      0        2 
  18  chr18_68675742     AKia    A    G        0      0        2 
  18  chr18_68675742     AOna    A    G        0      0        2 
  18  chr18_68675742     ASom    A    G        0      0        2 
  18  chr18_68675742     HCab    A    G        1      2        2 
  18  chr18_68675742     HPrz    A    G        1      2        2 
  18  chr18_68675742     ZBoe    A    G        0      0        2 
  18  chr18_68675742     ZGre    A    G        0      0        2 
  18  chr18_68675742     ZHar    A    G        0      0        2 
  18  chr18_68675742   Sample    A    G        1      2        2 
  18  chr18_68678886     AAsi    C    T      0.5      1        2 
  18  chr18_68678886     AKia    C    T        0      0        2 
  18  chr18_68678886     AOna    C    T        0      0        2 
  18  chr18_68678886     ASom    C    T        0      0        2 
  18  chr18_68678886     HCab    C    T        0      0        2 
  18  chr18_68678886     HPrz    C    T        0      0        2 
  18  chr18_68678886     ZBoe    C    T        0      0        2 
  18  chr18_68678886     ZGre    C    T        0      0        2 
  18  chr18_68678886     ZHar    C    T        0      0        2 
  18  chr18_68678886   Sample    C    T        0      0        2 
  18  chr18_68680552     AAsi    G    A        0      0        2 
  18  chr18_68680552     AKia    G    A        0      0        2 
  18  chr18_68680552     AOna    G    A        0      0        2 
  18  chr18_68680552     ASom    G    A        0      0        2 
  18  chr18_68680552     HCab    G    A        1      2        2 
  18  chr18_68680552     HPrz    G    A        1      2        2 
  18  chr18_68680552     ZBoe    G    A        0      0        2 
  18  chr18_68680552     ZGre    G    A        0      0        2 
  18  chr18_68680552     ZHar    G    A        0      0        2 
  18  chr18_68680552   Sample    G    A        1      2        2 
  18  chr18_68682371     AAsi    C    T        0      0        2 
  18  chr18_68682371     AKia    C    T        0      0        2 
  18  chr18_68682371     AOna    C    T        0      0        2 
  18  chr18_68682371     ASom    C    T        0      0        2 
  18  chr18_68682371     HCab    C    T        1      2        2 
  18  chr18_68682371     HPrz    C    T        1      2        2 
  18  chr18_68682371     ZBoe    C    T        0      0        2 
  18  chr18_68682371     ZGre    C    T        0      0        2 
  18  chr18_68682371     ZHar    C    T        0      0        2 
  18  chr18_68682371   Sample    C    T        1      2        2 
  18  chr18_68690747     AAsi    G    A        0      0        2 
  18  chr18_68690747     AKia    G    A        0      0        2 
  18  chr18_68690747     AOna    G    A        0      0        2 
  18  chr18_68690747     ASom    G    A        0      0        2 
  18  chr18_68690747     HCab    G    A        1      2        2 
  18  chr18_68690747     HPrz    G    A        1      2        2 
  18  chr18_68690747     ZBoe    G    A        0      0        2 
  18  chr18_68690747     ZGre    G    A        0      0        2 
  18  chr18_68690747     ZHar    G    A        0      0        2 
  18  chr18_68690747   Sample    G    A        1      2        2 
  18  chr18_68695423     AAsi    C    T        0      0        2 
  18  chr18_68695423     AKia    C    T        0      0        2 
  18  chr18_68695423     AOna    C    T        1      2        2 
  18  chr18_68695423     ASom    C    T        0      0        2 
  18  chr18_68695423     HCab    C    T        0      0        2 
  18  chr18_68695423     HPrz    C    T        0      0        2 
  18  chr18_68695423     ZBoe    C    T        0      0        2 
  18  chr18_68695423     ZGre    C    T        0      0        2 
  18  chr18_68695423     ZHar    C    T        0      0        2 
  18  chr18_68695423   Sample    C    T        0      0        2 
  18  chr18_68702497     AAsi    C    A        0      0        2 
  18  chr18_68702497     AKia    C    A        0      0        2 
  18  chr18_68702497     AOna    C    A        0      0        2 
  18  chr18_68702497     ASom    C    A        0      0        2 
  18  chr18_68702497     HCab    C    A        0      0        2 
  18  chr18_68702497     HPrz    C    A        1      2        2 
  18  chr18_68702497     ZBoe    C    A        0      0        2 
  18  chr18_68702497     ZGre    C    A        0      0        2 
  18  chr18_68702497     ZHar    C    A        0      0        2 
  18  chr18_68702497   Sample    C    A        1      2        2 
  18  chr18_68720123     AAsi    C    T        0      0        2 
  18  chr18_68720123     AKia    C    T        1      2        2 
  18  chr18_68720123     AOna    C    T        1      2        2 
  18  chr18_68720123     ASom    C    T        0      0        2 
  18  chr18_68720123     HCab    C    T        0      0        2 
  18  chr18_68720123     HPrz    C    T        0      0        2 
  18  chr18_68720123     ZBoe    C    T        0      0        2 
  18  chr18_68720123     ZGre    C    T        0      0        2 
  18  chr18_68720123     ZHar    C    T        0      0        2 
  18  chr18_68720123   Sample    C    T        0      0        2 
  18  chr18_68720301     AAsi    C    T        0      0        2 
  18  chr18_68720301     AKia    C    T        0      0        2 
  18  chr18_68720301     AOna    C    T        0      0        2 
  18  chr18_68720301     ASom    C    T        0      0        2 
  18  chr18_68720301     HCab    C    T        0      0        2 
  18  chr18_68720301     HPrz    C    T        0      0        2 
  18  chr18_68720301     ZBoe    C    T        1      2        2 
  18  chr18_68720301     ZGre    C    T        0      0        2 
  18  chr18_68720301     ZHar    C    T        0      0        2 
  18  chr18_68720301   Sample    C    T        0      0        2 
  18  chr18_68723080     AAsi    A    G        0      0        2 
  18  chr18_68723080     AKia    A    G        0      0        2 
  18  chr18_68723080     AOna    A    G        0      0        2 
  18  chr18_68723080     ASom    A    G        0      0        2 
  18  chr18_68723080     HCab    A    G        1      2        2 
  18  chr18_68723080     HPrz    A    G        1      2        2 
  18  chr18_68723080     ZBoe    A    G        0      0        2 
  18  chr18_68723080     ZGre    A    G        0      0        2 
  18  chr18_68723080     ZHar    A    G        0      0        2 
  18  chr18_68723080   Sample    A    G        1      2        2 
  18  chr18_68746278     AAsi    G    C        0      0        2 
  18  chr18_68746278     AKia    G    C        0      0        2 
  18  chr18_68746278     AOna    G    C        0      0        2 
  18  chr18_68746278     ASom    G    C        0      0        2 
  18  chr18_68746278     HCab    G    C        0      0        2 
  18  chr18_68746278     HPrz    G    C      0.5      1        2 
  18  chr18_68746278     ZBoe    G    C        0      0        2 
  18  chr18_68746278     ZGre    G    C        0      0        2 
  18  chr18_68746278     ZHar    G    C        0      0        2 
  18  chr18_68746278   Sample    G    C        0      0        2 
  18  chr18_68749584     AAsi    C    A        0      0        2 
  18  chr18_68749584     AKia    C    A        1      2        2 
  18  chr18_68749584     AOna    C    A        0      0        2 
  18  chr18_68749584     ASom    C    A        0      0        2 
  18  chr18_68749584     HCab    C    A        0      0        2 
  18  chr18_68749584     HPrz    C    A        0      0        2 
  18  chr18_68749584     ZBoe    C    A        0      0        2 
  18  chr18_68749584     ZGre    C    A        0      0        2 
  18  chr18_68749584     ZHar    C    A        0      0        2 
  18  chr18_68749584   Sample    C    A        0      0        2 
  18  chr18_68763768     AAsi    C    G        0      0        2 
  18  chr18_68763768     AKia    C    G        0      0        2 
  18  chr18_68763768     AOna    C    G        0      0        2 
  18  chr18_68763768     ASom    C    G        1      2        2 
  18  chr18_68763768     HCab    C    G        0      0        2 
  18  chr18_68763768     HPrz    C    G        0      0        2 
  18  chr18_68763768     ZBoe    C    G        0      0        2 
  18  chr18_68763768     ZGre    C    G        0      0        2 
  18  chr18_68763768     ZHar    C    G        0      0        2 
  18  chr18_68763768   Sample    C    G        0      0        2 
  18  chr18_68766080     AAsi    C    G        0      0        2 
  18  chr18_68766080     AKia    C    G        0      0        2 
  18  chr18_68766080     AOna    C    G        0      0        2 
  18  chr18_68766080     ASom    C    G        0      0        2 
  18  chr18_68766080     HCab    C    G        0      0        2 
  18  chr18_68766080     HPrz    C    G        0      0        2 
  18  chr18_68766080     ZBoe    C    G        0      0        2 
  18  chr18_68766080     ZGre    C    G        0      0        2 
  18  chr18_68766080     ZHar    C    G      0.5      1        2 
  18  chr18_68766080   Sample    C    G        0      0        2 
  18  chr18_68771005     AAsi    G    A        1      2        2 
  18  chr18_68771005     AKia    G    A        1      2        2 
  18  chr18_68771005     AOna    G    A        0      0        2 
  18  chr18_68771005     ASom    G    A        1      2        2 
  18  chr18_68771005     HCab    G    A        0      0        2 
  18  chr18_68771005     HPrz    G    A        0      0        2 
  18  chr18_68771005     ZBoe    G    A        0      0        2 
  18  chr18_68771005     ZGre    G    A        0      0        2 
  18  chr18_68771005     ZHar    G    A        0      0        2 
  18  chr18_68771005   Sample    G    A        0      0        2 
  18  chr18_68772307     AAsi    G    T        0      0        2 
  18  chr18_68772307     AKia    G    T        1      2        2 
  18  chr18_68772307     AOna    G    T        0      0        2 
  18  chr18_68772307     ASom    G    T        0      0        2 
  18  chr18_68772307     HCab    G    T        0      0        2 
  18  chr18_68772307     HPrz    G    T        0      0        2 
  18  chr18_68772307     ZBoe    G    T        0      0        2 
  18  chr18_68772307     ZGre    G    T        0      0        2 
  18  chr18_68772307     ZHar    G    T        0      0        2 
  18  chr18_68772307   Sample    G    T        0      0        2 
  18  chr18_68789942     AAsi    A    C        0      0        2 
  18  chr18_68789942     AKia    A    C        0      0        2 
  18  chr18_68789942     AOna    A    C        0      0        2 
  18  chr18_68789942     ASom    A    C        0      0        2 
  18  chr18_68789942     HCab    A    C        0      0        2 
  18  chr18_68789942     HPrz    A    C        0      0        2 
  18  chr18_68789942     ZBoe    A    C      0.5      1        2 
  18  chr18_68789942     ZGre    A    C        0      0        2 
  18  chr18_68789942     ZHar    A    C        0      0        2 
  18  chr18_68789942   Sample    A    C        0      0        2 
  18  chr18_68791099     AAsi    G    A        0      0        2 
  18  chr18_68791099     AKia    G    A        0      0        2 
  18  chr18_68791099     AOna    G    A        0      0        2 
  18  chr18_68791099     ASom    G    A        0      0        2 
  18  chr18_68791099     HCab    G    A        1      2        2 
  18  chr18_68791099     HPrz    G    A        1      2        2 
  18  chr18_68791099     ZBoe    G    A        0      0        2 
  18  chr18_68791099     ZGre    G    A        0      0        2 
  18  chr18_68791099     ZHar    G    A        0      0        2 
  18  chr18_68791099   Sample    G    A        1      2        2 
  18  chr18_68798333     AAsi    C    A        0      0        2 
  18  chr18_68798333     AKia    C    A        0      0        2 
  18  chr18_68798333     AOna    C    A        0      0        2 
  18  chr18_68798333     ASom    C    A        0      0        2 
  18  chr18_68798333     HCab    C    A        1      2        2 
  18  chr18_68798333     HPrz    C    A        1      2        2 
  18  chr18_68798333     ZBoe    C    A        0      0        2 
  18  chr18_68798333     ZGre    C    A        0      0        2 
  18  chr18_68798333     ZHar    C    A        0      0        2 
  18  chr18_68798333   Sample    C    A        1      2        2 
  18  chr18_68821325     AAsi    G    T        0      0        2 
  18  chr18_68821325     AKia    G    T        0      0        2 
  18  chr18_68821325     AOna    G    T        0      0        2 
  18  chr18_68821325     ASom    G    T        0      0        2 
  18  chr18_68821325     HCab    G    T        0      0        2 
  18  chr18_68821325     HPrz    G    T        0      0        2 
  18  chr18_68821325     ZBoe    G    T        0      0        2 
  18  chr18_68821325     ZGre    G    T        0      0        2 
  18  chr18_68821325     ZHar    G    T      0.5      1        2 
  18  chr18_68821325   Sample    G    T        0      0        2 
  18  chr18_68822996     AAsi    C    T        0      0        2 
  18  chr18_68822996     AKia    C    T        0      0        2 
  18  chr18_68822996     AOna    C    T        0      0        2 
  18  chr18_68822996     ASom    C    T        0      0        2 
  18  chr18_68822996     HCab    C    T        0      0        2 
  18  chr18_68822996     HPrz    C    T        0      0        2 
  18  chr18_68822996     ZBoe    C    T        0      0        2 
  18  chr18_68822996     ZGre    C    T        1      2        2 
  18  chr18_68822996     ZHar    C    T        0      0        2 
  18  chr18_68822996   Sample    C    T        0      0        2 
  18  chr18_68823529     AAsi    C    A        0      0        2 
  18  chr18_68823529     AKia    C    A        0      0        2 
  18  chr18_68823529     AOna    C    A        0      0        2 
  18  chr18_68823529     ASom    C    A        0      0        2 
  18  chr18_68823529     HCab    C    A        1      2        2 
  18  chr18_68823529     HPrz    C    A        1      2        2 
  18  chr18_68823529     ZBoe    C    A        0      0        2 
  18  chr18_68823529     ZGre    C    A        0      0        2 
  18  chr18_68823529     ZHar    C    A        0      0        2 
  18  chr18_68823529   Sample    C    A        1      2        2 
  18  chr18_68836543     AAsi    T    A        0      0        2 
  18  chr18_68836543     AKia    T    A        0      0        2 
  18  chr18_68836543     AOna    T    A        0      0        2 
  18  chr18_68836543     ASom    T    A        0      0        2 
  18  chr18_68836543     HCab    T    A        0      0        2 
  18  chr18_68836543     HPrz    T    A        0      0        2 
  18  chr18_68836543     ZBoe    T    A      0.5      1        2 
  18  chr18_68836543     ZGre    T    A        0      0        2 
  18  chr18_68836543     ZHar    T    A        0      0        2 
  18  chr18_68836543   Sample    T    A        0      0        2 
  18  chr18_68839267     AAsi    C    T        0      0        2 
  18  chr18_68839267     AKia    C    T        0      0        2 
  18  chr18_68839267     AOna    C    T        1      2        2 
  18  chr18_68839267     ASom    C    T        0      0        2 
  18  chr18_68839267     HCab    C    T        0      0        2 
  18  chr18_68839267     HPrz    C    T        0      0        2 
  18  chr18_68839267     ZBoe    C    T        0      0        2 
  18  chr18_68839267     ZGre    C    T        0      0        2 
  18  chr18_68839267     ZHar    C    T        0      0        2 
  18  chr18_68839267   Sample    C    T        0      0        2 
  18  chr18_68845603     AAsi    A    C        0      0        2 
  18  chr18_68845603     AKia    A    C        0      0        2 
  18  chr18_68845603     AOna    A    C        0      0        2 
  18  chr18_68845603     ASom    A    C        0      0        2 
  18  chr18_68845603     HCab    A    C        0      0        2 
  18  chr18_68845603     HPrz    A    C      0.5      1        2 
  18  chr18_68845603     ZBoe    A    C        0      0        2 
  18  chr18_68845603     ZGre    A    C        0      0        2 
  18  chr18_68845603     ZHar    A    C        0      0        2 
  18  chr18_68845603   Sample    A    C        0      0        2 
  18  chr18_68850879     AAsi    G    A        0      0        2 
  18  chr18_68850879     AKia    G    A        0      0        2 
  18  chr18_68850879     AOna    G    A        0      0        2 
  18  chr18_68850879     ASom    G    A        0      0        2 
  18  chr18_68850879     HCab    G    A        0      0        2 
  18  chr18_68850879     HPrz    G    A        0      0        2 
  18  chr18_68850879     ZBoe    G    A      0.5      1        2 
  18  chr18_68850879     ZGre    G    A        0      0        2 
  18  chr18_68850879     ZHar    G    A        1      2        2 
  18  chr18_68850879   Sample    G    A        0      0        2 
  18  chr18_68854893     AAsi    A    C        0      0        2 
  18  chr18_68854893     AKia    A    C        1      2        2 
  18  chr18_68854893     AOna    A    C        0      0        2 
  18  chr18_68854893     ASom    A    C        0      0        2 
  18  chr18_68854893     HCab    A    C        0      0        2 
  18  chr18_68854893     HPrz    A    C        0      0        2 
  18  chr18_68854893     ZBoe    A    C        0      0        2 
  18  chr18_68854893     ZGre    A    C        0      0        2 
  18  chr18_68854893     ZHar    A    C        0      0        2 
  18  chr18_68854893   Sample    A    C        0      0        2 
  18  chr18_68871556     AAsi    C    T        0      0        2 
  18  chr18_68871556     AKia    C    T        0      0        2 
  18  chr18_68871556     AOna    C    T        0      0        2 
  18  chr18_68871556     ASom    C    T        0      0        2 
  18  chr18_68871556     HCab    C    T        1      2        2 
  18  chr18_68871556     HPrz    C    T        1      2        2 
  18  chr18_68871556     ZBoe    C    T        0      0        2 
  18  chr18_68871556     ZGre    C    T        0      0        2 
  18  chr18_68871556     ZHar    C    T        0      0        2 
  18  chr18_68871556   Sample    C    T        1      2        2 
  18  chr18_68878516     AAsi    C    T        0      0        2 
  18  chr18_68878516     AKia    C    T        0      0        2 
  18  chr18_68878516     AOna    C    T        0      0        2 
  18  chr18_68878516     ASom    C    T        0      0        2 
  18  chr18_68878516     HCab    C    T        1      2        2 
  18  chr18_68878516     HPrz    C    T        1      2        2 
  18  chr18_68878516     ZBoe    C    T        0      0        2 
  18  chr18_68878516     ZGre    C    T        0      0        2 
  18  chr18_68878516     ZHar    C    T        0      0        2 
  18  chr18_68878516   Sample    C    T        1      2        2 
  18  chr18_68885579     AAsi    C    T        0      0        2 
  18  chr18_68885579     AKia    C    T        0      0        2 
  18  chr18_68885579     AOna    C    T        0      0        2 
  18  chr18_68885579     ASom    C    T        0      0        2 
  18  chr18_68885579     HCab    C    T        1      2        2 
  18  chr18_68885579     HPrz    C    T        1      2        2 
  18  chr18_68885579     ZBoe    C    T        0      0        2 
  18  chr18_68885579     ZGre    C    T        0      0        2 
  18  chr18_68885579     ZHar    C    T        0      0        2 
  18  chr18_68885579   Sample    C    T        1      2        2 
  18  chr18_68891016     AAsi    G    A        1      2        2 
  18  chr18_68891016     AKia    G    A        0      0        2 
  18  chr18_68891016     AOna    G    A        0      0        2 
  18  chr18_68891016     ASom    G    A      0.5      1        2 
  18  chr18_68891016     HCab    G    A        0      0        2 
  18  chr18_68891016     HPrz    G    A        0      0        2 
  18  chr18_68891016     ZBoe    G    A        0      0        2 
  18  chr18_68891016     ZGre    G    A        0      0        2 
  18  chr18_68891016     ZHar    G    A        0      0        2 
  18  chr18_68891016   Sample    G    A        0      0        2 
  18  chr18_68893694     AAsi    G    C        0      0        2 
  18  chr18_68893694     AKia    G    C        0      0        2 
  18  chr18_68893694     AOna    G    C        0      0        2 
  18  chr18_68893694     ASom    G    C        0      0        2 
  18  chr18_68893694     HCab    G    C        1      2        2 
  18  chr18_68893694     HPrz    G    C        1      2        2 
  18  chr18_68893694     ZBoe    G    C        0      0        2 
  18  chr18_68893694     ZGre    G    C        0      0        2 
  18  chr18_68893694     ZHar    G    C        0      0        2 
  18  chr18_68893694   Sample    G    C        1      2        2 
  18  chr18_68898701     AAsi    C    G        0      0        2 
  18  chr18_68898701     AKia    C    G        0      0        2 
  18  chr18_68898701     AOna    C    G        1      2        2 
  18  chr18_68898701     ASom    C    G        0      0        2 
  18  chr18_68898701     HCab    C    G        0      0        2 
  18  chr18_68898701     HPrz    C    G        0      0        2 
  18  chr18_68898701     ZBoe    C    G        0      0        2 
  18  chr18_68898701     ZGre    C    G        0      0        2 
  18  chr18_68898701     ZHar    C    G        0      0        2 
  18  chr18_68898701   Sample    C    G        0      0        2 
  18  chr18_68900725     AAsi    A    G        0      0        2 
  18  chr18_68900725     AKia    A    G        0      0        2 
  18  chr18_68900725     AOna    A    G        0      0        2 
  18  chr18_68900725     ASom    A    G        0      0        2 
  18  chr18_68900725     HCab    A    G        1      2        2 
  18  chr18_68900725     HPrz    A    G        1      2        2 
  18  chr18_68900725     ZBoe    A    G        0      0        2 
  18  chr18_68900725     ZGre    A    G        0      0        2 
  18  chr18_68900725     ZHar    A    G        0      0        2 
  18  chr18_68900725   Sample    A    G        1      2        2 
  18  chr18_68931873     AAsi    A    G        0      0        2 
  18  chr18_68931873     AKia    A    G        0      0        2 
  18  chr18_68931873     AOna    A    G        0      0        2 
  18  chr18_68931873     ASom    A    G        0      0        2 
  18  chr18_68931873     HCab    A    G        0      0        2 
  18  chr18_68931873     HPrz    A    G        0      0        2 
  18  chr18_68931873     ZBoe    A    G        0      0        2 
  18  chr18_68931873     ZGre    A    G        1      2        2 
  18  chr18_68931873     ZHar    A    G        0      0        2 
  18  chr18_68931873   Sample    A    G        0      0        2 
  18  chr18_68931919     AAsi    C    G        1      2        2 
  18  chr18_68931919     AKia    C    G        1      2        2 
  18  chr18_68931919     AOna    C    G        1      2        2 
  18  chr18_68931919     ASom    C    G        1      2        2 
  18  chr18_68931919     HCab    C    G        0      0        2 
  18  chr18_68931919     HPrz    C    G        0      0        2 
  18  chr18_68931919     ZBoe    C    G        0      0        2 
  18  chr18_68931919     ZGre    C    G        0      0        2 
  18  chr18_68931919     ZHar    C    G        0      0        2 
  18  chr18_68931919   Sample    C    G        0      0        2 
  18  chr18_68933941     AAsi    C    G        0      0        2 
  18  chr18_68933941     AKia    C    G        0      0        2 
  18  chr18_68933941     AOna    C    G        0      0        2 
  18  chr18_68933941     ASom    C    G        0      0        2 
  18  chr18_68933941     HCab    C    G        0      0        2 
  18  chr18_68933941     HPrz    C    G        0      0        2 
  18  chr18_68933941     ZBoe    C    G        0      0        2 
  18  chr18_68933941     ZGre    C    G        0      0        2 
  18  chr18_68933941     ZHar    C    G        1      2        2 
  18  chr18_68933941   Sample    C    G        0      0        2 
  18  chr18_68951292     AAsi    G    C        0      0        2 
  18  chr18_68951292     AKia    G    C        0      0        2 
  18  chr18_68951292     AOna    G    C        0      0        2 
  18  chr18_68951292     ASom    G    C        0      0        2 
  18  chr18_68951292     HCab    G    C      0.5      1        2 
  18  chr18_68951292     HPrz    G    C      0.5      1        2 
  18  chr18_68951292     ZBoe    G    C        0      0        2 
  18  chr18_68951292     ZGre    G    C        0      0        2 
  18  chr18_68951292     ZHar    G    C        0      0        2 
  18  chr18_68951292   Sample    G    C        0      0        2 
  18  chr18_68956072     AAsi    G    T        0      0        2 
  18  chr18_68956072     AKia    G    T        0      0        2 
  18  chr18_68956072     AOna    G    T        0      0        2 
  18  chr18_68956072     ASom    G    T        1      2        2 
  18  chr18_68956072     HCab    G    T        0      0        2 
  18  chr18_68956072     HPrz    G    T        0      0        2 
  18  chr18_68956072     ZBoe    G    T        0      0        2 
  18  chr18_68956072     ZGre    G    T        0      0        2 
  18  chr18_68956072     ZHar    G    T        0      0        2 
  18  chr18_68956072   Sample    G    T        0      0        2 
  18  chr18_68961374     AAsi    G    A        0      0        2 
  18  chr18_68961374     AKia    G    A        0      0        2 
  18  chr18_68961374     AOna    G    A        0      0        2 
  18  chr18_68961374     ASom    G    A        0      0        2 
  18  chr18_68961374     HCab    G    A        0      0        2 
  18  chr18_68961374     HPrz    G    A      0.5      1        2 
  18  chr18_68961374     ZBoe    G    A        0      0        2 
  18  chr18_68961374     ZGre    G    A        0      0        2 
  18  chr18_68961374     ZHar    G    A        0      0        2 
  18  chr18_68961374   Sample    G    A        1      2        2 
  18  chr18_68971491     AAsi    G    A        0      0        2 
  18  chr18_68971491     AKia    G    A        0      0        2 
  18  chr18_68971491     AOna    G    A        0      0        2 
  18  chr18_68971491     ASom    G    A        0      0        2 
  18  chr18_68971491     HCab    G    A        1      2        2 
  18  chr18_68971491     HPrz    G    A        1      2        2 
  18  chr18_68971491     ZBoe    G    A        0      0        2 
  18  chr18_68971491     ZGre    G    A        0      0        2 
  18  chr18_68971491     ZHar    G    A        0      0        2 
  18  chr18_68971491   Sample    G    A        1      2        2 
  18  chr18_68974468     AAsi    T    A        0      0        2 
  18  chr18_68974468     AKia    T    A        0      0        2 
  18  chr18_68974468     AOna    T    A        0      0        2 
  18  chr18_68974468     ASom    T    A        0      0        2 
  18  chr18_68974468     HCab    T    A        1      2        2 
  18  chr18_68974468     HPrz    T    A        1      2        2 
  18  chr18_68974468     ZBoe    T    A        0      0        2 
  18  chr18_68974468     ZGre    T    A        0      0        2 
  18  chr18_68974468     ZHar    T    A        0      0        2 
  18  chr18_68974468   Sample    T    A        1      2        2 
  18  chr18_68975561     AAsi    G    C        0      0        2 
  18  chr18_68975561     AKia    G    C        0      0        2 
  18  chr18_68975561     AOna    G    C        0      0        2 
  18  chr18_68975561     ASom    G    C        0      0        2 
  18  chr18_68975561     HCab    G    C        1      2        2 
  18  chr18_68975561     HPrz    G    C        1      2        2 
  18  chr18_68975561     ZBoe    G    C        0      0        2 
  18  chr18_68975561     ZGre    G    C        0      0        2 
  18  chr18_68975561     ZHar    G    C        0      0        2 
  18  chr18_68975561   Sample    G    C        1      2        2 
  18  chr18_68981312     AAsi    C    T        0      0        2 
  18  chr18_68981312     AKia    C    T        0      0        2 
  18  chr18_68981312     AOna    C    T        0      0        2 
  18  chr18_68981312     ASom    C    T        0      0        2 
  18  chr18_68981312     HCab    C    T        0      0        2 
  18  chr18_68981312     HPrz    C    T        0      0        2 
  18  chr18_68981312     ZBoe    C    T      0.5      1        2 
  18  chr18_68981312     ZGre    C    T        0      0        2 
  18  chr18_68981312     ZHar    C    T        0      0        2 
  18  chr18_68981312   Sample    C    T        0      0        2 
  18  chr18_68983852     AAsi    A    G        0      0        2 
  18  chr18_68983852     AKia    A    G        0      0        2 
  18  chr18_68983852     AOna    A    G        0      0        2 
  18  chr18_68983852     ASom    A    G        0      0        2 
  18  chr18_68983852     HCab    A    G        0      0        2 
  18  chr18_68983852     HPrz    A    G        0      0        2 
  18  chr18_68983852     ZBoe    A    G        0      0        2 
  18  chr18_68983852     ZGre    A    G        1      2        2 
  18  chr18_68983852     ZHar    A    G        0      0        2 
  18  chr18_68983852   Sample    A    G        0      0        2 
  18  chr18_69005383     AAsi    C    T        0      0        2 
  18  chr18_69005383     AKia    C    T        0      0        2 
  18  chr18_69005383     AOna    C    T        0      0        2 
  18  chr18_69005383     ASom    C    T        0      0        2 
  18  chr18_69005383     HCab    C    T        1      2        2 
  18  chr18_69005383     HPrz    C    T        1      2        2 
  18  chr18_69005383     ZBoe    C    T        0      0        2 
  18  chr18_69005383     ZGre    C    T        0      0        2 
  18  chr18_69005383     ZHar    C    T        0      0        2 
  18  chr18_69005383   Sample    C    T        1      2        2 
  18  chr18_69007011     AAsi    T    C        0      0        2 
  18  chr18_69007011     AKia    T    C        0      0        2 
  18  chr18_69007011     AOna    T    C        0      0        2 
  18  chr18_69007011     ASom    T    C        0      0        2 
  18  chr18_69007011     HCab    T    C      0.5      1        2 
  18  chr18_69007011     HPrz    T    C        0      0        2 
  18  chr18_69007011     ZBoe    T    C        0      0        2 
  18  chr18_69007011     ZGre    T    C        0      0        2 
  18  chr18_69007011     ZHar    T    C        0      0        2 
  18  chr18_69007011   Sample    T    C        0      0        2 
  18  chr18_69013301     AAsi    A    G        0      0        2 
  18  chr18_69013301     AKia    A    G        0      0        2 
  18  chr18_69013301     AOna    A    G        0      0        2 
  18  chr18_69013301     ASom    A    G        0      0        2 
  18  chr18_69013301     HCab    A    G        1      2        2 
  18  chr18_69013301     HPrz    A    G      0.5      1        2 
  18  chr18_69013301     ZBoe    A    G        0      0        2 
  18  chr18_69013301     ZGre    A    G        0      0        2 
  18  chr18_69013301     ZHar    A    G        0      0        2 
  18  chr18_69013301   Sample    A    G        1      2        2 
  18  chr18_69027381     AAsi    G    A        1      2        2 
  18  chr18_69027381     AKia    G    A        0      0        2 
  18  chr18_69027381     AOna    G    A        0      0        2 
  18  chr18_69027381     ASom    G    A        1      2        2 
  18  chr18_69027381     HCab    G    A        0      0        2 
  18  chr18_69027381     HPrz    G    A        0      0        2 
  18  chr18_69027381     ZBoe    G    A        0      0        2 
  18  chr18_69027381     ZGre    G    A        0      0        2 
  18  chr18_69027381     ZHar    G    A        0      0        2 
  18  chr18_69027381   Sample    G    A        0      0        2 
  18  chr18_69029153     AAsi    T    C        0      0        2 
  18  chr18_69029153     AKia    T    C        0      0        2 
  18  chr18_69029153     AOna    T    C        0      0        2 
  18  chr18_69029153     ASom    T    C        0      0        2 
  18  chr18_69029153     HCab    T    C        1      2        2 
  18  chr18_69029153     HPrz    T    C        1      2        2 
  18  chr18_69029153     ZBoe    T    C        0      0        2 
  18  chr18_69029153     ZGre    T    C        0      0        2 
  18  chr18_69029153     ZHar    T    C        0      0        2 
  18  chr18_69029153   Sample    T    C        1      2        2 
  18  chr18_69031662     AAsi    G    A        0      0        2 
  18  chr18_69031662     AKia    G    A        0      0        2 
  18  chr18_69031662     AOna    G    A        0      0        2 
  18  chr18_69031662     ASom    G    A        0      0        2 
  18  chr18_69031662     HCab    G    A        1      2        2 
  18  chr18_69031662     HPrz    G    A        1      2        2 
  18  chr18_69031662     ZBoe    G    A        0      0        2 
  18  chr18_69031662     ZGre    G    A        0      0        2 
  18  chr18_69031662     ZHar    G    A        0      0        2 
  18  chr18_69031662   Sample    G    A        1      2        2 
  18  chr18_69032547     AAsi    A    G        0      0        2 
  18  chr18_69032547     AKia    A    G        0      0        2 
  18  chr18_69032547     AOna    A    G        0      0        2 
  18  chr18_69032547     ASom    A    G        0      0        2 
  18  chr18_69032547     HCab    A    G        1      2        2 
  18  chr18_69032547     HPrz    A    G        1      2        2 
  18  chr18_69032547     ZBoe    A    G        0      0        2 
  18  chr18_69032547     ZGre    A    G        0      0        2 
  18  chr18_69032547     ZHar    A    G        0      0        2 
  18  chr18_69032547   Sample    A    G        1      2        2 
  18  chr18_69039052     AAsi    A    G      0.5      1        2 
  18  chr18_69039052     AKia    A    G        0      0        2 
  18  chr18_69039052     AOna    A    G        0      0        2 
  18  chr18_69039052     ASom    A    G        1      2        2 
  18  chr18_69039052     HCab    A    G        0      0        2 
  18  chr18_69039052     HPrz    A    G        0      0        2 
  18  chr18_69039052     ZBoe    A    G        0      0        2 
  18  chr18_69039052     ZGre    A    G        0      0        2 
  18  chr18_69039052     ZHar    A    G        0      0        2 
  18  chr18_69039052   Sample    A    G        0      0        2 
  18  chr18_69044268     AAsi    A    C        0      0        2 
  18  chr18_69044268     AKia    A    C        0      0        2 
  18  chr18_69044268     AOna    A    C        0      0        2 
  18  chr18_69044268     ASom    A    C        0      0        2 
  18  chr18_69044268     HCab    A    C        0      0        2 
  18  chr18_69044268     HPrz    A    C        0      0        2 
  18  chr18_69044268     ZBoe    A    C        1      2        2 
  18  chr18_69044268     ZGre    A    C        0      0        2 
  18  chr18_69044268     ZHar    A    C        0      0        2 
  18  chr18_69044268   Sample    A    C        0      0        2 
  18  chr18_69046361     AAsi    C    T        0      0        2 
  18  chr18_69046361     AKia    C    T        0      0        2 
  18  chr18_69046361     AOna    C    T        0      0        2 
  18  chr18_69046361     ASom    C    T        0      0        2 
  18  chr18_69046361     HCab    C    T        1      2        2 
  18  chr18_69046361     HPrz    C    T        1      2        2 
  18  chr18_69046361     ZBoe    C    T        0      0        2 
  18  chr18_69046361     ZGre    C    T        0      0        2 
  18  chr18_69046361     ZHar    C    T        0      0        2 
  18  chr18_69046361   Sample    C    T        1      2        2 
  18  chr18_69052490     AAsi    T    C        0      0        2 
  18  chr18_69052490     AKia    T    C        0      0        2 
  18  chr18_69052490     AOna    T    C        0      0        2 
  18  chr18_69052490     ASom    T    C        0      0        2 
  18  chr18_69052490     HCab    T    C      0.5      1        2 
  18  chr18_69052490     HPrz    T    C        0      0        2 
  18  chr18_69052490     ZBoe    T    C        0      0        2 
  18  chr18_69052490     ZGre    T    C        0      0        2 
  18  chr18_69052490     ZHar    T    C        0      0        2 
  18  chr18_69052490   Sample    T    C        0      0        2 
  18  chr18_69059347     AAsi    G    C        0      0        2 
  18  chr18_69059347     AKia    G    C        0      0        2 
  18  chr18_69059347     AOna    G    C        0      0        2 
  18  chr18_69059347     ASom    G    C        0      0        2 
  18  chr18_69059347     HCab    G    C        1      2        2 
  18  chr18_69059347     HPrz    G    C        1      2        2 
  18  chr18_69059347     ZBoe    G    C        0      0        2 
  18  chr18_69059347     ZGre    G    C        0      0        2 
  18  chr18_69059347     ZHar    G    C        0      0        2 
  18  chr18_69059347   Sample    G    C        1      2        2 
  18  chr18_69065670     AAsi    T    C        0      0        2 
  18  chr18_69065670     AKia    T    C        0      0        2 
  18  chr18_69065670     AOna    T    C        0      0        2 
  18  chr18_69065670     ASom    T    C        0      0        2 
  18  chr18_69065670     HCab    T    C        0      0        2 
  18  chr18_69065670     HPrz    T    C      0.5      1        2 
  18  chr18_69065670     ZBoe    T    C        0      0        2 
  18  chr18_69065670     ZGre    T    C        0      0        2 
  18  chr18_69065670     ZHar    T    C        0      0        2 
  18  chr18_69065670   Sample    T    C        1      2        2 
  18  chr18_69068944     AAsi    A    G        0      0        2 
  18  chr18_69068944     AKia    A    G        0      0        2 
  18  chr18_69068944     AOna    A    G        0      0        2 
  18  chr18_69068944     ASom    A    G        0      0        2 
  18  chr18_69068944     HCab    A    G        1      2        2 
  18  chr18_69068944     HPrz    A    G        1      2        2 
  18  chr18_69068944     ZBoe    A    G        0      0        2 
  18  chr18_69068944     ZGre    A    G        0      0        2 
  18  chr18_69068944     ZHar    A    G        0      0        2 
  18  chr18_69068944   Sample    A    G        1      2        2 
  18  chr18_69073106     AAsi    C    G        0      0        2 
  18  chr18_69073106     AKia    C    G        0      0        2 
  18  chr18_69073106     AOna    C    G        0      0        2 
  18  chr18_69073106     ASom    C    G        0      0        2 
  18  chr18_69073106     HCab    C    G        1      2        2 
  18  chr18_69073106     HPrz    C    G        1      2        2 
  18  chr18_69073106     ZBoe    C    G        0      0        2 
  18  chr18_69073106     ZGre    C    G        0      0        2 
  18  chr18_69073106     ZHar    C    G        0      0        2 
  18  chr18_69073106   Sample    C    G        1      2        2 
  18  chr18_69079108     AAsi    T    A        0      0        2 
  18  chr18_69079108     AKia    T    A        0      0        2 
  18  chr18_69079108     AOna    T    A        0      0        2 
  18  chr18_69079108     ASom    T    A      0.5      1        2 
  18  chr18_69079108     HCab    T    A        0      0        2 
  18  chr18_69079108     HPrz    T    A        0      0        2 
  18  chr18_69079108     ZBoe    T    A        0      0        2 
  18  chr18_69079108     ZGre    T    A        0      0        2 
  18  chr18_69079108     ZHar    T    A        0      0        2 
  18  chr18_69079108   Sample    T    A        0      0        2 
  18  chr18_69080212     AAsi    A    G        0      0        2 
  18  chr18_69080212     AKia    A    G        1      2        2 
  18  chr18_69080212     AOna    A    G        0      0        2 
  18  chr18_69080212     ASom    A    G        0      0        2 
  18  chr18_69080212     HCab    A    G        0      0        2 
  18  chr18_69080212     HPrz    A    G        0      0        2 
  18  chr18_69080212     ZBoe    A    G        0      0        2 
  18  chr18_69080212     ZGre    A    G        0      0        2 
  18  chr18_69080212     ZHar    A    G        0      0        2 
  18  chr18_69080212   Sample    A    G        0      0        2 
  18  chr18_69085207     AAsi    T    A        0      0        2 
  18  chr18_69085207     AKia    T    A        0      0        2 
  18  chr18_69085207     AOna    T    A        0      0        2 
  18  chr18_69085207     ASom    T    A        0      0        2 
  18  chr18_69085207     HCab    T    A        1      2        2 
  18  chr18_69085207     HPrz    T    A        1      2        2 
  18  chr18_69085207     ZBoe    T    A        0      0        2 
  18  chr18_69085207     ZGre    T    A        0      0        2 
  18  chr18_69085207     ZHar    T    A        0      0        2 
  18  chr18_69085207   Sample    T    A        1      2        2 
  18  chr18_69091256     AAsi    T    C        0      0        2 
  18  chr18_69091256     AKia    T    C      0.5      1        2 
  18  chr18_69091256     AOna    T    C        0      0        2 
  18  chr18_69091256     ASom    T    C        0      0        2 
  18  chr18_69091256     HCab    T    C        0      0        2 
  18  chr18_69091256     HPrz    T    C        0      0        2 
  18  chr18_69091256     ZBoe    T    C        0      0        2 
  18  chr18_69091256     ZGre    T    C        0      0        2 
  18  chr18_69091256     ZHar    T    C        0      0        2 
  18  chr18_69091256   Sample    T    C        0      0        2 
  18  chr18_69108774     AAsi    G    A        0      0        2 
  18  chr18_69108774     AKia    G    A        0      0        2 
  18  chr18_69108774     AOna    G    A        0      0        2 
  18  chr18_69108774     ASom    G    A        0      0        2 
  18  chr18_69108774     HCab    G    A        1      2        2 
  18  chr18_69108774     HPrz    G    A        1      2        2 
  18  chr18_69108774     ZBoe    G    A        0      0        2 
  18  chr18_69108774     ZGre    G    A        0      0        2 
  18  chr18_69108774     ZHar    G    A        0      0        2 
  18  chr18_69108774   Sample    G    A        1      2        2 
  18  chr18_69118114     AAsi    A    G        0      0        2 
  18  chr18_69118114     AKia    A    G        0      0        2 
  18  chr18_69118114     AOna    A    G        0      0        2 
  18  chr18_69118114     ASom    A    G        0      0        2 
  18  chr18_69118114     HCab    A    G        0      0        2 
  18  chr18_69118114     HPrz    A    G        0      0        2 
  18  chr18_69118114     ZBoe    A    G      0.5      1        2 
  18  chr18_69118114     ZGre    A    G        0      0        2 
  18  chr18_69118114     ZHar    A    G        0      0        2 
  18  chr18_69118114   Sample    A    G        0      0        2 
  18  chr18_69127819     AAsi    A    G        0      0        2 
  18  chr18_69127819     AKia    A    G        0      0        2 
  18  chr18_69127819     AOna    A    G        0      0        2 
  18  chr18_69127819     ASom    A    G        0      0        2 
  18  chr18_69127819     HCab    A    G        1      2        2 
  18  chr18_69127819     HPrz    A    G        1      2        2 
  18  chr18_69127819     ZBoe    A    G        0      0        2 
  18  chr18_69127819     ZGre    A    G        0      0        2 
  18  chr18_69127819     ZHar    A    G        0      0        2 
  18  chr18_69127819   Sample    A    G        1      2        2 
  18  chr18_69132738     AAsi    G    A        0      0        2 
  18  chr18_69132738     AKia    G    A        0      0        2 
  18  chr18_69132738     AOna    G    A        0      0        2 
  18  chr18_69132738     ASom    G    A        0      0        2 
  18  chr18_69132738     HCab    G    A        0      0        2 
  18  chr18_69132738     HPrz    G    A      0.5      1        2 
  18  chr18_69132738     ZBoe    G    A        0      0        2 
  18  chr18_69132738     ZGre    G    A        0      0        2 
  18  chr18_69132738     ZHar    G    A        0      0        2 
  18  chr18_69132738   Sample    G    A        0      0        2 
  18  chr18_69137050     AAsi    A    G        0      0        2 
  18  chr18_69137050     AKia    A    G        0      0        2 
  18  chr18_69137050     AOna    A    G        0      0        2 
  18  chr18_69137050     ASom    A    G        0      0        2 
  18  chr18_69137050     HCab    A    G        1      2        2 
  18  chr18_69137050     HPrz    A    G        1      2        2 
  18  chr18_69137050     ZBoe    A    G        0      0        2 
  18  chr18_69137050     ZGre    A    G        0      0        2 
  18  chr18_69137050     ZHar    A    G        0      0        2 
  18  chr18_69137050   Sample    A    G        1      2        2 
  18  chr18_69141468     AAsi    C    T        0      0        2 
  18  chr18_69141468     AKia    C    T        0      0        2 
  18  chr18_69141468     AOna    C    T        0      0        2 
  18  chr18_69141468     ASom    C    T        0      0        2 
  18  chr18_69141468     HCab    C    T        0      0        2 
  18  chr18_69141468     HPrz    C    T        0      0        2 
  18  chr18_69141468     ZBoe    C    T      0.5      1        2 
  18  chr18_69141468     ZGre    C    T        0      0        2 
  18  chr18_69141468     ZHar    C    T        0      0        2 
  18  chr18_69141468   Sample    C    T        0      0        2 
  18  chr18_69148162     AAsi    G    C        0      0        2 
  18  chr18_69148162     AKia    G    C        0      0        2 
  18  chr18_69148162     AOna    G    C        0      0        2 
  18  chr18_69148162     ASom    G    C        0      0        2 
  18  chr18_69148162     HCab    G    C        1      2        2 
  18  chr18_69148162     HPrz    G    C        1      2        2 
  18  chr18_69148162     ZBoe    G    C        0      0        2 
  18  chr18_69148162     ZGre    G    C        0      0        2 
  18  chr18_69148162     ZHar    G    C        0      0        2 
  18  chr18_69148162   Sample    G    C        1      2        2 
  18  chr18_69151403     AAsi    T    C        0      0        2 
  18  chr18_69151403     AKia    T    C        0      0        2 
  18  chr18_69151403     AOna    T    C        0      0        2 
  18  chr18_69151403     ASom    T    C      0.5      1        2 
  18  chr18_69151403     HCab    T    C        0      0        2 
  18  chr18_69151403     HPrz    T    C        0      0        2 
  18  chr18_69151403     ZBoe    T    C        0      0        2 
  18  chr18_69151403     ZGre    T    C        0      0        2 
  18  chr18_69151403     ZHar    T    C        0      0        2 
  18  chr18_69151403   Sample    T    C        0      0        2 
  18  chr18_69152894     AAsi    G    A        1      2        2 
  18  chr18_69152894     AKia    G    A        0      0        2 
  18  chr18_69152894     AOna    G    A        0      0        2 
  18  chr18_69152894     ASom    G    A      0.5      1        2 
  18  chr18_69152894     HCab    G    A        0      0        2 
  18  chr18_69152894     HPrz    G    A        0      0        2 
  18  chr18_69152894     ZBoe    G    A        0      0        2 
  18  chr18_69152894     ZGre    G    A        0      0        2 
  18  chr18_69152894     ZHar    G    A        0      0        2 
  18  chr18_69152894   Sample    G    A        0      0        2 
  18  chr18_69154706     AAsi    A    G        0      0        2 
  18  chr18_69154706     AKia    A    G        0      0        2 
  18  chr18_69154706     AOna    A    G        0      0        2 
  18  chr18_69154706     ASom    A    G        0      0        2 
  18  chr18_69154706     HCab    A    G        0      0        2 
  18  chr18_69154706     HPrz    A    G        0      0        2 
  18  chr18_69154706     ZBoe    A    G        0      0        2 
  18  chr18_69154706     ZGre    A    G        0      0        2 
  18  chr18_69154706     ZHar    A    G      0.5      1        2 
  18  chr18_69154706   Sample    A    G        0      0        2 
  18  chr18_69164092     AAsi    T    G        0      0        2 
  18  chr18_69164092     AKia    T    G        0      0        2 
  18  chr18_69164092     AOna    T    G        0      0        2 
  18  chr18_69164092     ASom    T    G        0      0        2 
  18  chr18_69164092     HCab    T    G      0.5      1        2 
  18  chr18_69164092     HPrz    T    G        0      0        2 
  18  chr18_69164092     ZBoe    T    G        0      0        2 
  18  chr18_69164092     ZGre    T    G        0      0        2 
  18  chr18_69164092     ZHar    T    G        0      0        2 
  18  chr18_69164092   Sample    T    G        1      2        2 
  18  chr18_69165624     AAsi    C    G        0      0        2 
  18  chr18_69165624     AKia    C    G        0      0        2 
  18  chr18_69165624     AOna    C    G        0      0        2 
  18  chr18_69165624     ASom    C    G        0      0        2 
  18  chr18_69165624     HCab    C    G        0      0        2 
  18  chr18_69165624     HPrz    C    G        0      0        2 
  18  chr18_69165624     ZBoe    C    G      0.5      1        2 
  18  chr18_69165624     ZGre    C    G        0      0        2 
  18  chr18_69165624     ZHar    C    G        0      0        2 
  18  chr18_69165624   Sample    C    G        0      0        2 
  18  chr18_69166337     AAsi    T    C        0      0        2 
  18  chr18_69166337     AKia    T    C        0      0        2 
  18  chr18_69166337     AOna    T    C        1      2        2 
  18  chr18_69166337     ASom    T    C        0      0        2 
  18  chr18_69166337     HCab    T    C        1      2        2 
  18  chr18_69166337     HPrz    T    C        1      2        2 
  18  chr18_69166337     ZBoe    T    C        0      0        2 
  18  chr18_69166337     ZGre    T    C        0      0        2 
  18  chr18_69166337     ZHar    T    C        0      0        2 
  18  chr18_69166337   Sample    T    C        1      2        2 
  18  chr18_69166966     AAsi    G    A        0      0        2 
  18  chr18_69166966     AKia    G    A        0      0        2 
  18  chr18_69166966     AOna    G    A        0      0        2 
  18  chr18_69166966     ASom    G    A        0      0        2 
  18  chr18_69166966     HCab    G    A      0.5      1        2 
  18  chr18_69166966     HPrz    G    A        1      2        2 
  18  chr18_69166966     ZBoe    G    A        0      0        2 
  18  chr18_69166966     ZGre    G    A        0      0        2 
  18  chr18_69166966     ZHar    G    A        0      0        2 
  18  chr18_69166966   Sample    G    A        0      0        2 
  18  chr18_69172473     AAsi    G    A        0      0        2 
  18  chr18_69172473     AKia    G    A        0      0        2 
  18  chr18_69172473     AOna    G    A        0      0        2 
  18  chr18_69172473     ASom    G    A        0      0        2 
  18  chr18_69172473     HCab    G    A        0      0        2 
  18  chr18_69172473     HPrz    G    A        0      0        2 
  18  chr18_69172473     ZBoe    G    A        0      0        2 
  18  chr18_69172473     ZGre    G    A        0      0        2 
  18  chr18_69172473     ZHar    G    A        1      2        2 
  18  chr18_69172473   Sample    G    A        0      0        2 
  18  chr18_69176567     AAsi    G    A        0      0        2 
  18  chr18_69176567     AKia    G    A        0      0        2 
  18  chr18_69176567     AOna    G    A        0      0        2 
  18  chr18_69176567     ASom    G    A        0      0        2 
  18  chr18_69176567     HCab    G    A        0      0        2 
  18  chr18_69176567     HPrz    G    A        0      0        2 
  18  chr18_69176567     ZBoe    G    A        0      0        2 
  18  chr18_69176567     ZGre    G    A        0      0        2 
  18  chr18_69176567     ZHar    G    A        1      2        2 
  18  chr18_69176567   Sample    G    A        0      0        2 
  18  chr18_69179429     AAsi    T    C        0      0        2 
  18  chr18_69179429     AKia    T    C        0      0        2 
  18  chr18_69179429     AOna    T    C        0      0        2 
  18  chr18_69179429     ASom    T    C        0      0        2 
  18  chr18_69179429     HCab    T    C        0      0        2 
  18  chr18_69179429     HPrz    T    C        0      0        2 
  18  chr18_69179429     ZBoe    T    C        0      0        2 
  18  chr18_69179429     ZGre    T    C        1      2        2 
  18  chr18_69179429     ZHar    T    C        0      0        2 
  18  chr18_69179429   Sample    T    C        0      0        2 
  18  chr18_69188218     AAsi    C    T        0      0        2 
  18  chr18_69188218     AKia    C    T        0      0        2 
  18  chr18_69188218     AOna    C    T        0      0        2 
  18  chr18_69188218     ASom    C    T        0      0        2 
  18  chr18_69188218     HCab    C    T        1      2        2 
  18  chr18_69188218     HPrz    C    T        1      2        2 
  18  chr18_69188218     ZBoe    C    T        0      0        2 
  18  chr18_69188218     ZGre    C    T        0      0        2 
  18  chr18_69188218     ZHar    C    T        0      0        2 
  18  chr18_69188218   Sample    C    T        1      2        2 
  18  chr18_69188962     AAsi    T    G        0      0        2 
  18  chr18_69188962     AKia    T    G        0      0        2 
  18  chr18_69188962     AOna    T    G        0      0        2 
  18  chr18_69188962     ASom    T    G        0      0        2 
  18  chr18_69188962     HCab    T    G        0      0        2 
  18  chr18_69188962     HPrz    T    G        0      0        2 
  18  chr18_69188962     ZBoe    T    G      0.5      1        2 
  18  chr18_69188962     ZGre    T    G        0      0        2 
  18  chr18_69188962     ZHar    T    G        0      0        2 
  18  chr18_69188962   Sample    T    G        0      0        2 
  18  chr18_69191439     AAsi    C    T        0      0        2 
  18  chr18_69191439     AKia    C    T        0      0        2 
  18  chr18_69191439     AOna    C    T        0      0        2 
  18  chr18_69191439     ASom    C    T        0      0        2 
  18  chr18_69191439     HCab    C    T        0      0        2 
  18  chr18_69191439     HPrz    C    T        0      0        2 
  18  chr18_69191439     ZBoe    C    T      0.5      1        2 
  18  chr18_69191439     ZGre    C    T        0      0        2 
  18  chr18_69191439     ZHar    C    T        0      0        2 
  18  chr18_69191439   Sample    C    T        0      0        2 
  18  chr18_69191869     AAsi    A    G        1      2        2 
  18  chr18_69191869     AKia    A    G        0      0        2 
  18  chr18_69191869     AOna    A    G        0      0        2 
  18  chr18_69191869     ASom    A    G        1      2        2 
  18  chr18_69191869     HCab    A    G        0      0        2 
  18  chr18_69191869     HPrz    A    G        0      0        2 
  18  chr18_69191869     ZBoe    A    G        0      0        2 
  18  chr18_69191869     ZGre    A    G        0      0        2 
  18  chr18_69191869     ZHar    A    G        0      0        2 
  18  chr18_69191869   Sample    A    G        0      0        2 
  18  chr18_69196762     AAsi    C    T        0      0        2 
  18  chr18_69196762     AKia    C    T        0      0        2 
  18  chr18_69196762     AOna    C    T        0      0        2 
  18  chr18_69196762     ASom    C    T        0      0        2 
  18  chr18_69196762     HCab    C    T        0      0        2 
  18  chr18_69196762     HPrz    C    T        0      0        2 
  18  chr18_69196762     ZBoe    C    T        0      0        2 
  18  chr18_69196762     ZGre    C    T        0      0        2 
  18  chr18_69196762     ZHar    C    T        1      2        2 
  18  chr18_69196762   Sample    C    T        0      0        2 
  18  chr18_69208554     AAsi    A    C        0      0        2 
  18  chr18_69208554     AKia    A    C        0      0        2 
  18  chr18_69208554     AOna    A    C        0      0        2 
  18  chr18_69208554     ASom    A    C        0      0        2 
  18  chr18_69208554     HCab    A    C      0.5      1        2 
  18  chr18_69208554     HPrz    A    C        1      2        2 
  18  chr18_69208554     ZBoe    A    C        0      0        2 
  18  chr18_69208554     ZGre    A    C        0      0        2 
  18  chr18_69208554     ZHar    A    C        0      0        2 
  18  chr18_69208554   Sample    A    C        0      0        2 
  18  chr18_69211063     AAsi    G    T        0      0        2 
  18  chr18_69211063     AKia    G    T        0      0        2 
  18  chr18_69211063     AOna    G    T        0      0        2 
  18  chr18_69211063     ASom    G    T        0      0        2 
  18  chr18_69211063     HCab    G    T      0.5      1        2 
  18  chr18_69211063     HPrz    G    T        1      2        2 
  18  chr18_69211063     ZBoe    G    T        0      0        2 
  18  chr18_69211063     ZGre    G    T        0      0        2 
  18  chr18_69211063     ZHar    G    T        0      0        2 
  18  chr18_69211063   Sample    G    T        0      0        2 
  18  chr18_69228397     AAsi    G    T        0      0        2 
  18  chr18_69228397     AKia    G    T        0      0        2 
  18  chr18_69228397     AOna    G    T        1      2        2 
  18  chr18_69228397     ASom    G    T        0      0        2 
  18  chr18_69228397     HCab    G    T        0      0        2 
  18  chr18_69228397     HPrz    G    T        0      0        2 
  18  chr18_69228397     ZBoe    G    T        0      0        2 
  18  chr18_69228397     ZGre    G    T        0      0        2 
  18  chr18_69228397     ZHar    G    T        0      0        2 
  18  chr18_69228397   Sample    G    T        0      0        2 
  18  chr18_69232007     AAsi    C    A        0      0        2 
  18  chr18_69232007     AKia    C    A        0      0        2 
  18  chr18_69232007     AOna    C    A        0      0        2 
  18  chr18_69232007     ASom    C    A        0      0        2 
  18  chr18_69232007     HCab    C    A      0.5      1        2 
  18  chr18_69232007     HPrz    C    A        0      0        2 
  18  chr18_69232007     ZBoe    C    A        0      0        2 
  18  chr18_69232007     ZGre    C    A        0      0        2 
  18  chr18_69232007     ZHar    C    A        0      0        2 
  18  chr18_69232007   Sample    C    A        0      0        2 
  18  chr18_69252881     AAsi    C    T        0      0        2 
  18  chr18_69252881     AKia    C    T        0      0        2 
  18  chr18_69252881     AOna    C    T        0      0        2 
  18  chr18_69252881     ASom    C    T        0      0        2 
  18  chr18_69252881     HCab    C    T      0.5      1        2 
  18  chr18_69252881     HPrz    C    T      0.5      1        2 
  18  chr18_69252881     ZBoe    C    T        0      0        2 
  18  chr18_69252881     ZGre    C    T        0      0        2 
  18  chr18_69252881     ZHar    C    T        0      0        2 
  18  chr18_69252881   Sample    C    T        1      2        2 
  18  chr18_69253137     AAsi    G    T        0      0        2 
  18  chr18_69253137     AKia    G    T        0      0        2 
  18  chr18_69253137     AOna    G    T        0      0        2 
  18  chr18_69253137     ASom    G    T        0      0        2 
  18  chr18_69253137     HCab    G    T        1      2        2 
  18  chr18_69253137     HPrz    G    T        1      2        2 
  18  chr18_69253137     ZBoe    G    T        0      0        2 
  18  chr18_69253137     ZGre    G    T        0      0        2 
  18  chr18_69253137     ZHar    G    T        0      0        2 
  18  chr18_69253137   Sample    G    T        1      2        2 
  18  chr18_69253519     AAsi    C    T        0      0        2 
  18  chr18_69253519     AKia    C    T        0      0        2 
  18  chr18_69253519     AOna    C    T        0      0        2 
  18  chr18_69253519     ASom    C    T        0      0        2 
  18  chr18_69253519     HCab    C    T      0.5      1        2 
  18  chr18_69253519     HPrz    C    T      0.5      1        2 
  18  chr18_69253519     ZBoe    C    T        0      0        2 
  18  chr18_69253519     ZGre    C    T        0      0        2 
  18  chr18_69253519     ZHar    C    T        0      0        2 
  18  chr18_69253519   Sample    C    T        0      0        2 
  18  chr18_69254419     AAsi    A    G        0      0        2 
  18  chr18_69254419     AKia    A    G      0.5      1        2 
  18  chr18_69254419     AOna    A    G        0      0        2 
  18  chr18_69254419     ASom    A    G        0      0        2 
  18  chr18_69254419     HCab    A    G        0      0        2 
  18  chr18_69254419     HPrz    A    G        0      0        2 
  18  chr18_69254419     ZBoe    A    G        0      0        2 
  18  chr18_69254419     ZGre    A    G        0      0        2 
  18  chr18_69254419     ZHar    A    G      0.5      1        2 
  18  chr18_69254419   Sample    A    G        0      0        2 
  18  chr18_69259017     AAsi    G    A        0      0        2 
  18  chr18_69259017     AKia    G    A        0      0        2 
  18  chr18_69259017     AOna    G    A        0      0        2 
  18  chr18_69259017     ASom    G    A        0      0        2 
  18  chr18_69259017     HCab    G    A        1      2        2 
  18  chr18_69259017     HPrz    G    A        1      2        2 
  18  chr18_69259017     ZBoe    G    A        0      0        2 
  18  chr18_69259017     ZGre    G    A        0      0        2 
  18  chr18_69259017     ZHar    G    A        0      0        2 
  18  chr18_69259017   Sample    G    A        1      2        2 
  18  chr18_69267880     AAsi    C    T        0      0        2 
  18  chr18_69267880     AKia    C    T        0      0        2 
  18  chr18_69267880     AOna    C    T        0      0        2 
  18  chr18_69267880     ASom    C    T        0      0        2 
  18  chr18_69267880     HCab    C    T        1      2        2 
  18  chr18_69267880     HPrz    C    T        0      0        2 
  18  chr18_69267880     ZBoe    C    T        0      0        2 
  18  chr18_69267880     ZGre    C    T        0      0        2 
  18  chr18_69267880     ZHar    C    T        0      0        2 
  18  chr18_69267880   Sample    C    T        1      2        2 
  18  chr18_69268919     AAsi    G    A        0      0        2 
  18  chr18_69268919     AKia    G    A        0      0        2 
  18  chr18_69268919     AOna    G    A        0      0        2 
  18  chr18_69268919     ASom    G    A        0      0        2 
  18  chr18_69268919     HCab    G    A        1      2        2 
  18  chr18_69268919     HPrz    G    A        1      2        2 
  18  chr18_69268919     ZBoe    G    A        0      0        2 
  18  chr18_69268919     ZGre    G    A        0      0        2 
  18  chr18_69268919     ZHar    G    A        0      0        2 
  18  chr18_69268919   Sample    G    A        1      2        2 
  18  chr18_69274681     AAsi    A    G        1      2        2 
  18  chr18_69274681     AKia    A    G        0      0        2 
  18  chr18_69274681     AOna    A    G        0      0        2 
  18  chr18_69274681     ASom    A    G        1      2        2 
  18  chr18_69274681     HCab    A    G        0      0        2 
  18  chr18_69274681     HPrz    A    G        0      0        2 
  18  chr18_69274681     ZBoe    A    G        0      0        2 
  18  chr18_69274681     ZGre    A    G        0      0        2 
  18  chr18_69274681     ZHar    A    G        0      0        2 
  18  chr18_69274681   Sample    A    G        0      0        2 
  18  chr18_69286601     AAsi    T    C        0      0        2 
  18  chr18_69286601     AKia    T    C        0      0        2 
  18  chr18_69286601     AOna    T    C        0      0        2 
  18  chr18_69286601     ASom    T    C        0      0        2 
  18  chr18_69286601     HCab    T    C        0      0        2 
  18  chr18_69286601     HPrz    T    C        0      0        2 
  18  chr18_69286601     ZBoe    T    C        1      2        2 
  18  chr18_69286601     ZGre    T    C        1      2        2 
  18  chr18_69286601     ZHar    T    C        1      2        2 
  18  chr18_69286601   Sample    T    C        0      0        2 
  18  chr18_69294009     AAsi    C    G        0      0        2 
  18  chr18_69294009     AKia    C    G        0      0        2 
  18  chr18_69294009     AOna    C    G        0      0        2 
  18  chr18_69294009     ASom    C    G        0      0        2 
  18  chr18_69294009     HCab    C    G        0      0        2 
  18  chr18_69294009     HPrz    C    G        0      0        2 
  18  chr18_69294009     ZBoe    C    G        0      0        2 
  18  chr18_69294009     ZGre    C    G        1      2        2 
  18  chr18_69294009     ZHar    C    G        0      0        2 
  18  chr18_69294009   Sample    C    G        0      0        2 
  18  chr18_69307506     AAsi    C    A        0      0        2 
  18  chr18_69307506     AKia    C    A        0      0        2 
  18  chr18_69307506     AOna    C    A        0      0        2 
  18  chr18_69307506     ASom    C    A        0      0        2 
  18  chr18_69307506     HCab    C    A        1      2        2 
  18  chr18_69307506     HPrz    C    A        0      0        2 
  18  chr18_69307506     ZBoe    C    A        0      0        2 
  18  chr18_69307506     ZGre    C    A        0      0        2 
  18  chr18_69307506     ZHar    C    A        0      0        2 
  18  chr18_69307506   Sample    C    A        1      2        2 
  18  chr18_69326879     AAsi    C    T        0      0        2 
  18  chr18_69326879     AKia    C    T        0      0        2 
  18  chr18_69326879     AOna    C    T        0      0        2 
  18  chr18_69326879     ASom    C    T        0      0        2 
  18  chr18_69326879     HCab    C    T      0.5      1        2 
  18  chr18_69326879     HPrz    C    T        0      0        2 
  18  chr18_69326879     ZBoe    C    T        0      0        2 
  18  chr18_69326879     ZGre    C    T        0      0        2 
  18  chr18_69326879     ZHar    C    T        0      0        2 
  18  chr18_69326879   Sample    C    T        1      2        2 
  18  chr18_69337329     AAsi    G    C        1      2        2 
  18  chr18_69337329     AKia    G    C        0      0        2 
  18  chr18_69337329     AOna    G    C        0      0        2 
  18  chr18_69337329     ASom    G    C        0      0        2 
  18  chr18_69337329     HCab    G    C        0      0        2 
  18  chr18_69337329     HPrz    G    C        0      0        2 
  18  chr18_69337329     ZBoe    G    C        0      0        2 
  18  chr18_69337329     ZGre    G    C        0      0        2 
  18  chr18_69337329     ZHar    G    C        0      0        2 
  18  chr18_69337329   Sample    G    C        0      0        2 
  18  chr18_69340904     AAsi    G    T        0      0        2 
  18  chr18_69340904     AKia    G    T        0      0        2 
  18  chr18_69340904     AOna    G    T        0      0        2 
  18  chr18_69340904     ASom    G    T        0      0        2 
  18  chr18_69340904     HCab    G    T        1      2        2 
  18  chr18_69340904     HPrz    G    T        1      2        2 
  18  chr18_69340904     ZBoe    G    T        0      0        2 
  18  chr18_69340904     ZGre    G    T        0      0        2 
  18  chr18_69340904     ZHar    G    T        0      0        2 
  18  chr18_69340904   Sample    G    T        1      2        2 
  18  chr18_69342269     AAsi    C    T        1      2        2 
  18  chr18_69342269     AKia    C    T        0      0        2 
  18  chr18_69342269     AOna    C    T        0      0        2 
  18  chr18_69342269     ASom    C    T        0      0        2 
  18  chr18_69342269     HCab    C    T        0      0        2 
  18  chr18_69342269     HPrz    C    T        0      0        2 
  18  chr18_69342269     ZBoe    C    T        0      0        2 
  18  chr18_69342269     ZGre    C    T        0      0        2 
  18  chr18_69342269     ZHar    C    T        0      0        2 
  18  chr18_69342269   Sample    C    T        0      0        2 
  18  chr18_69353714     AAsi    C    G        0      0        2 
  18  chr18_69353714     AKia    C    G        0      0        2 
  18  chr18_69353714     AOna    C    G        0      0        2 
  18  chr18_69353714     ASom    C    G        0      0        2 
  18  chr18_69353714     HCab    C    G      0.5      1        2 
  18  chr18_69353714     HPrz    C    G        0      0        2 
  18  chr18_69353714     ZBoe    C    G        0      0        2 
  18  chr18_69353714     ZGre    C    G        0      0        2 
  18  chr18_69353714     ZHar    C    G        0      0        2 
  18  chr18_69353714   Sample    C    G        0      0        2 
  18  chr18_69361009     AAsi    G    A        0      0        2 
  18  chr18_69361009     AKia    G    A        0      0        2 
  18  chr18_69361009     AOna    G    A        0      0        2 
  18  chr18_69361009     ASom    G    A        0      0        2 
  18  chr18_69361009     HCab    G    A        1      2        2 
  18  chr18_69361009     HPrz    G    A        1      2        2 
  18  chr18_69361009     ZBoe    G    A        0      0        2 
  18  chr18_69361009     ZGre    G    A        0      0        2 
  18  chr18_69361009     ZHar    G    A        0      0        2 
  18  chr18_69361009   Sample    G    A        1      2        2 
  18  chr18_69369463     AAsi    G    T        0      0        2 
  18  chr18_69369463     AKia    G    T        0      0        2 
  18  chr18_69369463     AOna    G    T        0      0        2 
  18  chr18_69369463     ASom    G    T        0      0        2 
  18  chr18_69369463     HCab    G    T      0.5      1        2 
  18  chr18_69369463     HPrz    G    T        0      0        2 
  18  chr18_69369463     ZBoe    G    T        0      0        2 
  18  chr18_69369463     ZGre    G    T        0      0        2 
  18  chr18_69369463     ZHar    G    T        0      0        2 
  18  chr18_69369463   Sample    G    T        0      0        2 
  18  chr18_69371294     AAsi    A    G        0      0        2 
  18  chr18_69371294     AKia    A    G        0      0        2 
  18  chr18_69371294     AOna    A    G        0      0        2 
  18  chr18_69371294     ASom    A    G        0      0        2 
  18  chr18_69371294     HCab    A    G        0      0        2 
  18  chr18_69371294     HPrz    A    G        0      0        2 
  18  chr18_69371294     ZBoe    A    G      0.5      1        2 
  18  chr18_69371294     ZGre    A    G        0      0        2 
  18  chr18_69371294     ZHar    A    G        0      0        2 
  18  chr18_69371294   Sample    A    G        0      0        2 
  18  chr18_69375039     AAsi    A    G        0      0        2 
  18  chr18_69375039     AKia    A    G        0      0        2 
  18  chr18_69375039     AOna    A    G        0      0        2 
  18  chr18_69375039     ASom    A    G        0      0        2 
  18  chr18_69375039     HCab    A    G        0      0        2 
  18  chr18_69375039     HPrz    A    G      0.5      1        2 
  18  chr18_69375039     ZBoe    A    G        0      0        2 
  18  chr18_69375039     ZGre    A    G        0      0        2 
  18  chr18_69375039     ZHar    A    G        0      0        2 
  18  chr18_69375039   Sample    A    G        0      0        2 
  18  chr18_69375657     AAsi    G    T        0      0        2 
  18  chr18_69375657     AKia    G    T        0      0        2 
  18  chr18_69375657     AOna    G    T        0      0        2 
  18  chr18_69375657     ASom    G    T        0      0        2 
  18  chr18_69375657     HCab    G    T        1      2        2 
  18  chr18_69375657     HPrz    G    T        1      2        2 
  18  chr18_69375657     ZBoe    G    T        0      0        2 
  18  chr18_69375657     ZGre    G    T        0      0        2 
  18  chr18_69375657     ZHar    G    T        0      0        2 
  18  chr18_69375657   Sample    G    T        1      2        2 
  18  chr18_69379149     AAsi    G    T        0      0        2 
  18  chr18_69379149     AKia    G    T        0      0        2 
  18  chr18_69379149     AOna    G    T        0      0        2 
  18  chr18_69379149     ASom    G    T        0      0        2 
  18  chr18_69379149     HCab    G    T        1      2        2 
  18  chr18_69379149     HPrz    G    T        1      2        2 
  18  chr18_69379149     ZBoe    G    T        0      0        2 
  18  chr18_69379149     ZGre    G    T        0      0        2 
  18  chr18_69379149     ZHar    G    T        0      0        2 
  18  chr18_69379149   Sample    G    T        1      2        2 
  18  chr18_69379186     AAsi    T    C        0      0        2 
  18  chr18_69379186     AKia    T    C        0      0        2 
  18  chr18_69379186     AOna    T    C        0      0        2 
  18  chr18_69379186     ASom    T    C        0      0        2 
  18  chr18_69379186     HCab    T    C        1      2        2 
  18  chr18_69379186     HPrz    T    C        1      2        2 
  18  chr18_69379186     ZBoe    T    C        0      0        2 
  18  chr18_69379186     ZGre    T    C        0      0        2 
  18  chr18_69379186     ZHar    T    C        0      0        2 
  18  chr18_69379186   Sample    T    C        1      2        2 
  18  chr18_69383055     AAsi    G    C        0      0        2 
  18  chr18_69383055     AKia    G    C        0      0        2 
  18  chr18_69383055     AOna    G    C        0      0        2 
  18  chr18_69383055     ASom    G    C        0      0        2 
  18  chr18_69383055     HCab    G    C        1      2        2 
  18  chr18_69383055     HPrz    G    C        0      0        2 
  18  chr18_69383055     ZBoe    G    C        0      0        2 
  18  chr18_69383055     ZGre    G    C        0      0        2 
  18  chr18_69383055     ZHar    G    C        0      0        2 
  18  chr18_69383055   Sample    G    C        1      2        2 
  18  chr18_69386004     AAsi    T    C        0      0        2 
  18  chr18_69386004     AKia    T    C        0      0        2 
  18  chr18_69386004     AOna    T    C        0      0        2 
  18  chr18_69386004     ASom    T    C        0      0        2 
  18  chr18_69386004     HCab    T    C        1      2        2 
  18  chr18_69386004     HPrz    T    C        1      2        2 
  18  chr18_69386004     ZBoe    T    C        0      0        2 
  18  chr18_69386004     ZGre    T    C        0      0        2 
  18  chr18_69386004     ZHar    T    C        0      0        2 
  18  chr18_69386004   Sample    T    C        1      2        2 
  18  chr18_69390432     AAsi    G    C        0      0        2 
  18  chr18_69390432     AKia    G    C        0      0        2 
  18  chr18_69390432     AOna    G    C        0      0        2 
  18  chr18_69390432     ASom    G    C        0      0        2 
  18  chr18_69390432     HCab    G    C      0.5      1        2 
  18  chr18_69390432     HPrz    G    C        0      0        2 
  18  chr18_69390432     ZBoe    G    C        0      0        2 
  18  chr18_69390432     ZGre    G    C        0      0        2 
  18  chr18_69390432     ZHar    G    C        0      0        2 
  18  chr18_69390432   Sample    G    C        1      2        2 
  18  chr18_69394374     AAsi    C    G        0      0        2 
  18  chr18_69394374     AKia    C    G        0      0        2 
  18  chr18_69394374     AOna    C    G        0      0        2 
  18  chr18_69394374     ASom    C    G        0      0        2 
  18  chr18_69394374     HCab    C    G        0      0        2 
  18  chr18_69394374     HPrz    C    G        0      0        2 
  18  chr18_69394374     ZBoe    C    G        0      0        2 
  18  chr18_69394374     ZGre    C    G      0.5      1        2 
  18  chr18_69394374     ZHar    C    G        0      0        2 
  18  chr18_69394374   Sample    C    G        0      0        2 
  18  chr18_69397118     AAsi    G    C        0      0        2 
  18  chr18_69397118     AKia    G    C        0      0        2 
  18  chr18_69397118     AOna    G    C        0      0        2 
  18  chr18_69397118     ASom    G    C        0      0        2 
  18  chr18_69397118     HCab    G    C        1      2        2 
  18  chr18_69397118     HPrz    G    C        1      2        2 
  18  chr18_69397118     ZBoe    G    C        0      0        2 
  18  chr18_69397118     ZGre    G    C        0      0        2 
  18  chr18_69397118     ZHar    G    C        0      0        2 
  18  chr18_69397118   Sample    G    C        1      2        2 
  18  chr18_69397776     AAsi    T    C        0      0        2 
  18  chr18_69397776     AKia    T    C        0      0        2 
  18  chr18_69397776     AOna    T    C        0      0        2 
  18  chr18_69397776     ASom    T    C      0.5      1        2 
  18  chr18_69397776     HCab    T    C        0      0        2 
  18  chr18_69397776     HPrz    T    C        0      0        2 
  18  chr18_69397776     ZBoe    T    C        0      0        2 
  18  chr18_69397776     ZGre    T    C        0      0        2 
  18  chr18_69397776     ZHar    T    C        0      0        2 
  18  chr18_69397776   Sample    T    C        0      0        2 
  18  chr18_69405649     AAsi    T    C        0      0        2 
  18  chr18_69405649     AKia    T    C        0      0        2 
  18  chr18_69405649     AOna    T    C        0      0        2 
  18  chr18_69405649     ASom    T    C        0      0        2 
  18  chr18_69405649     HCab    T    C        1      2        2 
  18  chr18_69405649     HPrz    T    C        1      2        2 
  18  chr18_69405649     ZBoe    T    C        0      0        2 
  18  chr18_69405649     ZGre    T    C        0      0        2 
  18  chr18_69405649     ZHar    T    C        0      0        2 
  18  chr18_69405649   Sample    T    C        1      2        2 
  18  chr18_69407090     AAsi    T    G        0      0        2 
  18  chr18_69407090     AKia    T    G        0      0        2 
  18  chr18_69407090     AOna    T    G        0      0        2 
  18  chr18_69407090     ASom    T    G      0.5      1        2 
  18  chr18_69407090     HCab    T    G        0      0        2 
  18  chr18_69407090     HPrz    T    G        0      0        2 
  18  chr18_69407090     ZBoe    T    G        0      0        2 
  18  chr18_69407090     ZGre    T    G        0      0        2 
  18  chr18_69407090     ZHar    T    G        0      0        2 
  18  chr18_69407090   Sample    T    G        0      0        2 
  18  chr18_69407591     AAsi    G    A        1      2        2 
  18  chr18_69407591     AKia    G    A        0      0        2 
  18  chr18_69407591     AOna    G    A        0      0        2 
  18  chr18_69407591     ASom    G    A        1      2        2 
  18  chr18_69407591     HCab    G    A        0      0        2 
  18  chr18_69407591     HPrz    G    A        0      0        2 
  18  chr18_69407591     ZBoe    G    A        0      0        2 
  18  chr18_69407591     ZGre    G    A        0      0        2 
  18  chr18_69407591     ZHar    G    A        0      0        2 
  18  chr18_69407591   Sample    G    A        0      0        2 
  18  chr18_69424683     AAsi    T    G        0      0        2 
  18  chr18_69424683     AKia    T    G        0      0        2 
  18  chr18_69424683     AOna    T    G        0      0        2 
  18  chr18_69424683     ASom    T    G        0      0        2 
  18  chr18_69424683     HCab    T    G        1      2        2 
  18  chr18_69424683     HPrz    T    G        1      2        2 
  18  chr18_69424683     ZBoe    T    G        0      0        2 
  18  chr18_69424683     ZGre    T    G        0      0        2 
  18  chr18_69424683     ZHar    T    G        0      0        2 
  18  chr18_69424683   Sample    T    G        1      2        2 
  18  chr18_69425529     AAsi    A    G        0      0        2 
  18  chr18_69425529     AKia    A    G        0      0        2 
  18  chr18_69425529     AOna    A    G        0      0        2 
  18  chr18_69425529     ASom    A    G      0.5      1        2 
  18  chr18_69425529     HCab    A    G        0      0        2 
  18  chr18_69425529     HPrz    A    G        0      0        2 
  18  chr18_69425529     ZBoe    A    G        0      0        2 
  18  chr18_69425529     ZGre    A    G        0      0        2 
  18  chr18_69425529     ZHar    A    G        0      0        2 
  18  chr18_69425529   Sample    A    G        0      0        2 
  18  chr18_69429202     AAsi    C    T        0      0        2 
  18  chr18_69429202     AKia    C    T        0      0        2 
  18  chr18_69429202     AOna    C    T        0      0        2 
  18  chr18_69429202     ASom    C    T        0      0        2 
  18  chr18_69429202     HCab    C    T      0.5      1        2 
  18  chr18_69429202     HPrz    C    T        1      2        2 
  18  chr18_69429202     ZBoe    C    T        0      0        2 
  18  chr18_69429202     ZGre    C    T        0      0        2 
  18  chr18_69429202     ZHar    C    T        0      0        2 
  18  chr18_69429202   Sample    C    T        1      2        2 
  18  chr18_69432122     AAsi    A    G        0      0        2 
  18  chr18_69432122     AKia    A    G        0      0        2 
  18  chr18_69432122     AOna    A    G        0      0        2 
  18  chr18_69432122     ASom    A    G        0      0        2 
  18  chr18_69432122     HCab    A    G        1      2        2 
  18  chr18_69432122     HPrz    A    G        1      2        2 
  18  chr18_69432122     ZBoe    A    G        0      0        2 
  18  chr18_69432122     ZGre    A    G        0      0        2 
  18  chr18_69432122     ZHar    A    G        0      0        2 
  18  chr18_69432122   Sample    A    G        1      2        2 
  18  chr18_69432426     AAsi    T    G        0      0        2 
  18  chr18_69432426     AKia    T    G        0      0        2 
  18  chr18_69432426     AOna    T    G        0      0        2 
  18  chr18_69432426     ASom    T    G        0      0        2 
  18  chr18_69432426     HCab    T    G        1      2        2 
  18  chr18_69432426     HPrz    T    G        1      2        2 
  18  chr18_69432426     ZBoe    T    G        0      0        2 
  18  chr18_69432426     ZGre    T    G        0      0        2 
  18  chr18_69432426     ZHar    T    G        0      0        2 
  18  chr18_69432426   Sample    T    G        1      2        2 
  18  chr18_69442467     AAsi    T    G        0      0        2 
  18  chr18_69442467     AKia    T    G        0      0        2 
  18  chr18_69442467     AOna    T    G        0      0        2 
  18  chr18_69442467     ASom    T    G        0      0        2 
  18  chr18_69442467     HCab    T    G        1      2        2 
  18  chr18_69442467     HPrz    T    G        1      2        2 
  18  chr18_69442467     ZBoe    T    G        0      0        2 
  18  chr18_69442467     ZGre    T    G        0      0        2 
  18  chr18_69442467     ZHar    T    G        0      0        2 
  18  chr18_69442467   Sample    T    G        1      2        2 
  18  chr18_69457356     AAsi    G    C        0      0        2 
  18  chr18_69457356     AKia    G    C        0      0        2 
  18  chr18_69457356     AOna    G    C        0      0        2 
  18  chr18_69457356     ASom    G    C        0      0        2 
  18  chr18_69457356     HCab    G    C        0      0        2 
  18  chr18_69457356     HPrz    G    C      0.5      1        2 
  18  chr18_69457356     ZBoe    G    C        0      0        2 
  18  chr18_69457356     ZGre    G    C        0      0        2 
  18  chr18_69457356     ZHar    G    C        0      0        2 
  18  chr18_69457356   Sample    G    C        0      0        2 
  18  chr18_69458119     AAsi    A    G        0      0        2 
  18  chr18_69458119     AKia    A    G        0      0        2 
  18  chr18_69458119     AOna    A    G        0      0        2 
  18  chr18_69458119     ASom    A    G        0      0        2 
  18  chr18_69458119     HCab    A    G        1      2        2 
  18  chr18_69458119     HPrz    A    G        1      2        2 
  18  chr18_69458119     ZBoe    A    G        0      0        2 
  18  chr18_69458119     ZGre    A    G        0      0        2 
  18  chr18_69458119     ZHar    A    G        0      0        2 
  18  chr18_69458119   Sample    A    G        1      2        2 
  18  chr18_69462601     AAsi    C    A        0      0        2 
  18  chr18_69462601     AKia    C    A        0      0        2 
  18  chr18_69462601     AOna    C    A        0      0        2 
  18  chr18_69462601     ASom    C    A        0      0        2 
  18  chr18_69462601     HCab    C    A        0      0        2 
  18  chr18_69462601     HPrz    C    A        0      0        2 
  18  chr18_69462601     ZBoe    C    A        0      0        2 
  18  chr18_69462601     ZGre    C    A        1      2        2 
  18  chr18_69462601     ZHar    C    A        0      0        2 
  18  chr18_69462601   Sample    C    A        0      0        2 
  18  chr18_69471382     AAsi    G    A        0      0        2 
  18  chr18_69471382     AKia    G    A        0      0        2 
  18  chr18_69471382     AOna    G    A        0      0        2 
  18  chr18_69471382     ASom    G    A        0      0        2 
  18  chr18_69471382     HCab    G    A        0      0        2 
  18  chr18_69471382     HPrz    G    A        0      0        2 
  18  chr18_69471382     ZBoe    G    A        0      0        2 
  18  chr18_69471382     ZGre    G    A      0.5      1        2 
  18  chr18_69471382     ZHar    G    A        0      0        2 
  18  chr18_69471382   Sample    G    A        0      0        2 
  18  chr18_69477312     AAsi    A    G        0      0        2 
  18  chr18_69477312     AKia    A    G        1      2        2 
  18  chr18_69477312     AOna    A    G        0      0        2 
  18  chr18_69477312     ASom    A    G        0      0        2 
  18  chr18_69477312     HCab    A    G        0      0        2 
  18  chr18_69477312     HPrz    A    G        0      0        2 
  18  chr18_69477312     ZBoe    A    G      0.5      1        2 
  18  chr18_69477312     ZGre    A    G        0      0        2 
  18  chr18_69477312     ZHar    A    G        0      0        2 
  18  chr18_69477312   Sample    A    G        0      0        2 
  18  chr18_69478988     AAsi    T    C        0      0        2 
  18  chr18_69478988     AKia    T    C        0      0        2 
  18  chr18_69478988     AOna    T    C        0      0        2 
  18  chr18_69478988     ASom    T    C        0      0        2 
  18  chr18_69478988     HCab    T    C        1      2        2 
  18  chr18_69478988     HPrz    T    C        1      2        2 
  18  chr18_69478988     ZBoe    T    C        0      0        2 
  18  chr18_69478988     ZGre    T    C        0      0        2 
  18  chr18_69478988     ZHar    T    C        0      0        2 
  18  chr18_69478988   Sample    T    C        1      2        2 
  18  chr18_69494311     AAsi    A    G        0      0        2 
  18  chr18_69494311     AKia    A    G        1      2        2 
  18  chr18_69494311     AOna    A    G        1      2        2 
  18  chr18_69494311     ASom    A    G        0      0        2 
  18  chr18_69494311     HCab    A    G        0      0        2 
  18  chr18_69494311     HPrz    A    G        0      0        2 
  18  chr18_69494311     ZBoe    A    G        0      0        2 
  18  chr18_69494311     ZGre    A    G        0      0        2 
  18  chr18_69494311     ZHar    A    G        0      0        2 
  18  chr18_69494311   Sample    A    G        0      0        2 
  18  chr18_69500724     AAsi    C    G        0      0        2 
  18  chr18_69500724     AKia    C    G        1      2        2 
  18  chr18_69500724     AOna    C    G        1      2        2 
  18  chr18_69500724     ASom    C    G        0      0        2 
  18  chr18_69500724     HCab    C    G        0      0        2 
  18  chr18_69500724     HPrz    C    G        0      0        2 
  18  chr18_69500724     ZBoe    C    G        0      0        2 
  18  chr18_69500724     ZGre    C    G        0      0        2 
  18  chr18_69500724     ZHar    C    G        0      0        2 
  18  chr18_69500724   Sample    C    G        0      0        2 
  18  chr18_69510086     AAsi    G    C        0      0        2 
  18  chr18_69510086     AKia    G    C        0      0        2 
  18  chr18_69510086     AOna    G    C        0      0        2 
  18  chr18_69510086     ASom    G    C        0      0        2 
  18  chr18_69510086     HCab    G    C        0      0        2 
  18  chr18_69510086     HPrz    G    C        0      0        2 
  18  chr18_69510086     ZBoe    G    C        0      0        2 
  18  chr18_69510086     ZGre    G    C      0.5      1        2 
  18  chr18_69510086     ZHar    G    C        0      0        2 
  18  chr18_69510086   Sample    G    C        0      0        2 
  18  chr18_69512550     AAsi    T    A        0      0        2 
  18  chr18_69512550     AKia    T    A        0      0        2 
  18  chr18_69512550     AOna    T    A        0      0        2 
  18  chr18_69512550     ASom    T    A        0      0        2 
  18  chr18_69512550     HCab    T    A        0      0        2 
  18  chr18_69512550     HPrz    T    A        0      0        2 
  18  chr18_69512550     ZBoe    T    A      0.5      1        2 
  18  chr18_69512550     ZGre    T    A        0      0        2 
  18  chr18_69512550     ZHar    T    A        0      0        2 
  18  chr18_69512550   Sample    T    A        0      0        2 
  18  chr18_69514595     AAsi    C    A        0      0        2 
  18  chr18_69514595     AKia    C    A        0      0        2 
  18  chr18_69514595     AOna    C    A        0      0        2 
  18  chr18_69514595     ASom    C    A        0      0        2 
  18  chr18_69514595     HCab    C    A        1      2        2 
  18  chr18_69514595     HPrz    C    A        1      2        2 
  18  chr18_69514595     ZBoe    C    A        0      0        2 
  18  chr18_69514595     ZGre    C    A        0      0        2 
  18  chr18_69514595     ZHar    C    A        0      0        2 
  18  chr18_69514595   Sample    C    A        1      2        2 
  18  chr18_69528143     AAsi    C    A        0      0        2 
  18  chr18_69528143     AKia    C    A        0      0        2 
  18  chr18_69528143     AOna    C    A        0      0        2 
  18  chr18_69528143     ASom    C    A        0      0        2 
  18  chr18_69528143     HCab    C    A        0      0        2 
  18  chr18_69528143     HPrz    C    A        0      0        2 
  18  chr18_69528143     ZBoe    C    A        0      0        2 
  18  chr18_69528143     ZGre    C    A        1      2        2 
  18  chr18_69528143     ZHar    C    A        0      0        2 
  18  chr18_69528143   Sample    C    A        0      0        2 
  18  chr18_69533819     AAsi    G    A        0      0        2 
  18  chr18_69533819     AKia    G    A        0      0        2 
  18  chr18_69533819     AOna    G    A        0      0        2 
  18  chr18_69533819     ASom    G    A        0      0        2 
  18  chr18_69533819     HCab    G    A        1      2        2 
  18  chr18_69533819     HPrz    G    A        1      2        2 
  18  chr18_69533819     ZBoe    G    A        0      0        2 
  18  chr18_69533819     ZGre    G    A        0      0        2 
  18  chr18_69533819     ZHar    G    A        0      0        2 
  18  chr18_69533819   Sample    G    A        1      2        2 
  18  chr18_69533882     AAsi    C    T        0      0        2 
  18  chr18_69533882     AKia    C    T        0      0        2 
  18  chr18_69533882     AOna    C    T        0      0        2 
  18  chr18_69533882     ASom    C    T        0      0        2 
  18  chr18_69533882     HCab    C    T        1      2        2 
  18  chr18_69533882     HPrz    C    T        1      2        2 
  18  chr18_69533882     ZBoe    C    T        0      0        2 
  18  chr18_69533882     ZGre    C    T        0      0        2 
  18  chr18_69533882     ZHar    C    T        0      0        2 
  18  chr18_69533882   Sample    C    T        1      2        2 
  18  chr18_69543413     AAsi    G    A        0      0        2 
  18  chr18_69543413     AKia    G    A        0      0        2 
  18  chr18_69543413     AOna    G    A        0      0        2 
  18  chr18_69543413     ASom    G    A        0      0        2 
  18  chr18_69543413     HCab    G    A        0      0        2 
  18  chr18_69543413     HPrz    G    A        0      0        2 
  18  chr18_69543413     ZBoe    G    A      0.5      1        2 
  18  chr18_69543413     ZGre    G    A        0      0        2 
  18  chr18_69543413     ZHar    G    A        0      0        2 
  18  chr18_69543413   Sample    G    A        0      0        2 
  18  chr18_69545612     AAsi    T    G        0      0        2 
  18  chr18_69545612     AKia    T    G        0      0        2 
  18  chr18_69545612     AOna    T    G        0      0        2 
  18  chr18_69545612     ASom    T    G        0      0        2 
  18  chr18_69545612     HCab    T    G        1      2        2 
  18  chr18_69545612     HPrz    T    G        1      2        2 
  18  chr18_69545612     ZBoe    T    G        0      0        2 
  18  chr18_69545612     ZGre    T    G        0      0        2 
  18  chr18_69545612     ZHar    T    G        0      0        2 
  18  chr18_69545612   Sample    T    G        1      2        2 
  18  chr18_69546272     AAsi    G    C        0      0        2 
  18  chr18_69546272     AKia    G    C        0      0        2 
  18  chr18_69546272     AOna    G    C        0      0        2 
  18  chr18_69546272     ASom    G    C        0      0        2 
  18  chr18_69546272     HCab    G    C        1      2        2 
  18  chr18_69546272     HPrz    G    C        1      2        2 
  18  chr18_69546272     ZBoe    G    C        0      0        2 
  18  chr18_69546272     ZGre    G    C        0      0        2 
  18  chr18_69546272     ZHar    G    C        0      0        2 
  18  chr18_69546272   Sample    G    C        1      2        2 
  18  chr18_69546722     AAsi    T    C        0      0        2 
  18  chr18_69546722     AKia    T    C        0      0        2 
  18  chr18_69546722     AOna    T    C        0      0        2 
  18  chr18_69546722     ASom    T    C        0      0        2 
  18  chr18_69546722     HCab    T    C        1      2        2 
  18  chr18_69546722     HPrz    T    C        1      2        2 
  18  chr18_69546722     ZBoe    T    C        0      0        2 
  18  chr18_69546722     ZGre    T    C        0      0        2 
  18  chr18_69546722     ZHar    T    C        0      0        2 
  18  chr18_69546722   Sample    T    C        1      2        2 
  18  chr18_69557579     AAsi    T    A        0      0        2 
  18  chr18_69557579     AKia    T    A        0      0        2 
  18  chr18_69557579     AOna    T    A        0      0        2 
  18  chr18_69557579     ASom    T    A        0      0        2 
  18  chr18_69557579     HCab    T    A        1      2        2 
  18  chr18_69557579     HPrz    T    A        0      0        2 
  18  chr18_69557579     ZBoe    T    A        0      0        2 
  18  chr18_69557579     ZGre    T    A        0      0        2 
  18  chr18_69557579     ZHar    T    A        0      0        2 
  18  chr18_69557579   Sample    T    A        0      0        2 
  18  chr18_69564173     AAsi    G    T      0.5      1        2 
  18  chr18_69564173     AKia    G    T        0      0        2 
  18  chr18_69564173     AOna    G    T        0      0        2 
  18  chr18_69564173     ASom    G    T        0      0        2 
  18  chr18_69564173     HCab    G    T        0      0        2 
  18  chr18_69564173     HPrz    G    T        0      0        2 
  18  chr18_69564173     ZBoe    G    T        0      0        2 
  18  chr18_69564173     ZGre    G    T        0      0        2 
  18  chr18_69564173     ZHar    G    T        0      0        2 
  18  chr18_69564173   Sample    G    T        0      0        2 
  18  chr18_69564417     AAsi    T    C        0      0        2 
  18  chr18_69564417     AKia    T    C        1      2        2 
  18  chr18_69564417     AOna    T    C        0      0        2 
  18  chr18_69564417     ASom    T    C        0      0        2 
  18  chr18_69564417     HCab    T    C        0      0        2 
  18  chr18_69564417     HPrz    T    C        0      0        2 
  18  chr18_69564417     ZBoe    T    C        0      0        2 
  18  chr18_69564417     ZGre    T    C        0      0        2 
  18  chr18_69564417     ZHar    T    C        0      0        2 
  18  chr18_69564417   Sample    T    C        0      0        2 
  18  chr18_69567468     AAsi    G    A        0      0        2 
  18  chr18_69567468     AKia    G    A        0      0        2 
  18  chr18_69567468     AOna    G    A        0      0        2 
  18  chr18_69567468     ASom    G    A        0      0        2 
  18  chr18_69567468     HCab    G    A        1      2        2 
  18  chr18_69567468     HPrz    G    A        1      2        2 
  18  chr18_69567468     ZBoe    G    A        0      0        2 
  18  chr18_69567468     ZGre    G    A        0      0        2 
  18  chr18_69567468     ZHar    G    A        0      0        2 
  18  chr18_69567468   Sample    G    A        1      2        2 
  18  chr18_69586380     AAsi    C    G        0      0        2 
  18  chr18_69586380     AKia    C    G        0      0        2 
  18  chr18_69586380     AOna    C    G        0      0        2 
  18  chr18_69586380     ASom    C    G        0      0        2 
  18  chr18_69586380     HCab    C    G        1      2        2 
  18  chr18_69586380     HPrz    C    G        1      2        2 
  18  chr18_69586380     ZBoe    C    G        0      0        2 
  18  chr18_69586380     ZGre    C    G        0      0        2 
  18  chr18_69586380     ZHar    C    G        0      0        2 
  18  chr18_69586380   Sample    C    G        1      2        2 
  18  chr18_69587577     AAsi    A    C        0      0        2 
  18  chr18_69587577     AKia    A    C        0      0        2 
  18  chr18_69587577     AOna    A    C        0      0        2 
  18  chr18_69587577     ASom    A    C        0      0        2 
  18  chr18_69587577     HCab    A    C        1      2        2 
  18  chr18_69587577     HPrz    A    C        1      2        2 
  18  chr18_69587577     ZBoe    A    C        0      0        2 
  18  chr18_69587577     ZGre    A    C        0      0        2 
  18  chr18_69587577     ZHar    A    C        0      0        2 
  18  chr18_69587577   Sample    A    C        1      2        2 
  18  chr18_69604237     AAsi    A    G        0      0        2 
  18  chr18_69604237     AKia    A    G        0      0        2 
  18  chr18_69604237     AOna    A    G        0      0        2 
  18  chr18_69604237     ASom    A    G        0      0        2 
  18  chr18_69604237     HCab    A    G        1      2        2 
  18  chr18_69604237     HPrz    A    G        1      2        2 
  18  chr18_69604237     ZBoe    A    G        0      0        2 
  18  chr18_69604237     ZGre    A    G        0      0        2 
  18  chr18_69604237     ZHar    A    G        0      0        2 
  18  chr18_69604237   Sample    A    G        1      2        2 
  18  chr18_69611010     AAsi    T    C      0.5      1        2 
  18  chr18_69611010     AKia    T    C        0      0        2 
  18  chr18_69611010     AOna    T    C        0      0        2 
  18  chr18_69611010     ASom    T    C        0      0        2 
  18  chr18_69611010     HCab    T    C        0      0        2 
  18  chr18_69611010     HPrz    T    C        0      0        2 
  18  chr18_69611010     ZBoe    T    C        0      0        2 
  18  chr18_69611010     ZGre    T    C        0      0        2 
  18  chr18_69611010     ZHar    T    C        0      0        2 
  18  chr18_69611010   Sample    T    C        0      0        2 
  18  chr18_69616235     AAsi    A    G        0      0        2 
  18  chr18_69616235     AKia    A    G        0      0        2 
  18  chr18_69616235     AOna    A    G        0      0        2 
  18  chr18_69616235     ASom    A    G        0      0        2 
  18  chr18_69616235     HCab    A    G        0      0        2 
  18  chr18_69616235     HPrz    A    G      0.5      1        2 
  18  chr18_69616235     ZBoe    A    G        0      0        2 
  18  chr18_69616235     ZGre    A    G        0      0        2 
  18  chr18_69616235     ZHar    A    G        0      0        2 
  18  chr18_69616235   Sample    A    G        0      0        2 
  18  chr18_69638967     AAsi    C    T        0      0        2 
  18  chr18_69638967     AKia    C    T        0      0        2 
  18  chr18_69638967     AOna    C    T        0      0        2 
  18  chr18_69638967     ASom    C    T        0      0        2 
  18  chr18_69638967     HCab    C    T        1      2        2 
  18  chr18_69638967     HPrz    C    T        1      2        2 
  18  chr18_69638967     ZBoe    C    T        0      0        2 
  18  chr18_69638967     ZGre    C    T        0      0        2 
  18  chr18_69638967     ZHar    C    T        0      0        2 
  18  chr18_69638967   Sample    C    T        1      2        2 
  18  chr18_69656841     AAsi    G    A        0      0        2 
  18  chr18_69656841     AKia    G    A        0      0        2 
  18  chr18_69656841     AOna    G    A        0      0        2 
  18  chr18_69656841     ASom    G    A        0      0        2 
  18  chr18_69656841     HCab    G    A        1      2        2 
  18  chr18_69656841     HPrz    G    A        1      2        2 
  18  chr18_69656841     ZBoe    G    A        0      0        2 
  18  chr18_69656841     ZGre    G    A        0      0        2 
  18  chr18_69656841     ZHar    G    A        0      0        2 
  18  chr18_69656841   Sample    G    A        1      2        2 
  18  chr18_69662408     AAsi    T    C        0      0        2 
  18  chr18_69662408     AKia    T    C        0      0        2 
  18  chr18_69662408     AOna    T    C        0      0        2 
  18  chr18_69662408     ASom    T    C        0      0        2 
  18  chr18_69662408     HCab    T    C        1      2        2 
  18  chr18_69662408     HPrz    T    C        1      2        2 
  18  chr18_69662408     ZBoe    T    C        0      0        2 
  18  chr18_69662408     ZGre    T    C        0      0        2 
  18  chr18_69662408     ZHar    T    C        0      0        2 
  18  chr18_69662408   Sample    T    C        1      2        2 
  18  chr18_69670932     AAsi    G    A        0      0        2 
  18  chr18_69670932     AKia    G    A        0      0        2 
  18  chr18_69670932     AOna    G    A        0      0        2 
  18  chr18_69670932     ASom    G    A        0      0        2 
  18  chr18_69670932     HCab    G    A        0      0        2 
  18  chr18_69670932     HPrz    G    A        0      0        2 
  18  chr18_69670932     ZBoe    G    A        0      0        2 
  18  chr18_69670932     ZGre    G    A      0.5      1        2 
  18  chr18_69670932     ZHar    G    A        0      0        2 
  18  chr18_69670932   Sample    G    A        0      0        2 
  18  chr18_69698150     AAsi    T    C        0      0        2 
  18  chr18_69698150     AKia    T    C      0.5      1        2 
  18  chr18_69698150     AOna    T    C        0      0        2 
  18  chr18_69698150     ASom    T    C        0      0        2 
  18  chr18_69698150     HCab    T    C        0      0        2 
  18  chr18_69698150     HPrz    T    C        0      0        2 
  18  chr18_69698150     ZBoe    T    C        0      0        2 
  18  chr18_69698150     ZGre    T    C        0      0        2 
  18  chr18_69698150     ZHar    T    C        1      2        2 
  18  chr18_69698150   Sample    T    C        0      0        2 
  18  chr18_69702767     AAsi    A    C        0      0        2 
  18  chr18_69702767     AKia    A    C        0      0        2 
  18  chr18_69702767     AOna    A    C        0      0        2 
  18  chr18_69702767     ASom    A    C      0.5      1        2 
  18  chr18_69702767     HCab    A    C        0      0        2 
  18  chr18_69702767     HPrz    A    C        0      0        2 
  18  chr18_69702767     ZBoe    A    C        0      0        2 
  18  chr18_69702767     ZGre    A    C        0      0        2 
  18  chr18_69702767     ZHar    A    C        0      0        2 
  18  chr18_69702767   Sample    A    C        0      0        2 
  18  chr18_69710882     AAsi    C    A        0      0        2 
  18  chr18_69710882     AKia    C    A        0      0        2 
  18  chr18_69710882     AOna    C    A        0      0        2 
  18  chr18_69710882     ASom    C    A        0      0        2 
  18  chr18_69710882     HCab    C    A        0      0        2 
  18  chr18_69710882     HPrz    C    A        0      0        2 
  18  chr18_69710882     ZBoe    C    A      0.5      1        2 
  18  chr18_69710882     ZGre    C    A        0      0        2 
  18  chr18_69710882     ZHar    C    A        0      0        2 
  18  chr18_69710882   Sample    C    A        0      0        2 
  18  chr18_69713263     AAsi    T    A        0      0        2 
  18  chr18_69713263     AKia    T    A        0      0        2 
  18  chr18_69713263     AOna    T    A        0      0        2 
  18  chr18_69713263     ASom    T    A      0.5      1        2 
  18  chr18_69713263     HCab    T    A        0      0        2 
  18  chr18_69713263     HPrz    T    A        0      0        2 
  18  chr18_69713263     ZBoe    T    A        0      0        2 
  18  chr18_69713263     ZGre    T    A        0      0        2 
  18  chr18_69713263     ZHar    T    A        0      0        2 
  18  chr18_69713263   Sample    T    A        0      0        2 
  18  chr18_69719582     AAsi    A    G        0      0        2 
  18  chr18_69719582     AKia    A    G      0.5      1        2 
  18  chr18_69719582     AOna    A    G        0      0        2 
  18  chr18_69719582     ASom    A    G        0      0        2 
  18  chr18_69719582     HCab    A    G        0      0        2 
  18  chr18_69719582     HPrz    A    G        0      0        2 
  18  chr18_69719582     ZBoe    A    G        0      0        2 
  18  chr18_69719582     ZGre    A    G        0      0        2 
  18  chr18_69719582     ZHar    A    G        0      0        2 
  18  chr18_69719582   Sample    A    G        0      0        2 
  18  chr18_69736220     AAsi    T    C        1      2        2 
  18  chr18_69736220     AKia    T    C        0      0        2 
  18  chr18_69736220     AOna    T    C        0      0        2 
  18  chr18_69736220     ASom    T    C        1      2        2 
  18  chr18_69736220     HCab    T    C        0      0        2 
  18  chr18_69736220     HPrz    T    C        0      0        2 
  18  chr18_69736220     ZBoe    T    C        0      0        2 
  18  chr18_69736220     ZGre    T    C        0      0        2 
  18  chr18_69736220     ZHar    T    C        0      0        2 
  18  chr18_69736220   Sample    T    C        0      0        2 
  18  chr18_69736847     AAsi    C    T        0      0        2 
  18  chr18_69736847     AKia    C    T        0      0        2 
  18  chr18_69736847     AOna    C    T        0      0        2 
  18  chr18_69736847     ASom    C    T        0      0        2 
  18  chr18_69736847     HCab    C    T      0.5      1        2 
  18  chr18_69736847     HPrz    C    T        0      0        2 
  18  chr18_69736847     ZBoe    C    T        0      0        2 
  18  chr18_69736847     ZGre    C    T        0      0        2 
  18  chr18_69736847     ZHar    C    T        0      0        2 
  18  chr18_69736847   Sample    C    T        1      2        2 
  18  chr18_69746559     AAsi    T    G        0      0        2 
  18  chr18_69746559     AKia    T    G        0      0        2 
  18  chr18_69746559     AOna    T    G        0      0        2 
  18  chr18_69746559     ASom    T    G        0      0        2 
  18  chr18_69746559     HCab    T    G        0      0        2 
  18  chr18_69746559     HPrz    T    G        0      0        2 
  18  chr18_69746559     ZBoe    T    G        0      0        2 
  18  chr18_69746559     ZGre    T    G        0      0        2 
  18  chr18_69746559     ZHar    T    G        1      2        2 
  18  chr18_69746559   Sample    T    G        0      0        2 
  18  chr18_69747032     AAsi    C    T        0      0        2 
  18  chr18_69747032     AKia    C    T        0      0        2 
  18  chr18_69747032     AOna    C    T        0      0        2 
  18  chr18_69747032     ASom    C    T      0.5      1        2 
  18  chr18_69747032     HCab    C    T        0      0        2 
  18  chr18_69747032     HPrz    C    T        0      0        2 
  18  chr18_69747032     ZBoe    C    T        0      0        2 
  18  chr18_69747032     ZGre    C    T        0      0        2 
  18  chr18_69747032     ZHar    C    T        0      0        2 
  18  chr18_69747032   Sample    C    T        0      0        2 
  18  chr18_69749135     AAsi    G    C        0      0        2 
  18  chr18_69749135     AKia    G    C        0      0        2 
  18  chr18_69749135     AOna    G    C        0      0        2 
  18  chr18_69749135     ASom    G    C        0      0        2 
  18  chr18_69749135     HCab    G    C        1      2        2 
  18  chr18_69749135     HPrz    G    C        1      2        2 
  18  chr18_69749135     ZBoe    G    C        0      0        2 
  18  chr18_69749135     ZGre    G    C        0      0        2 
  18  chr18_69749135     ZHar    G    C        0      0        2 
  18  chr18_69749135   Sample    G    C        1      2        2 
  18  chr18_69749560     AAsi    A    C        0      0        2 
  18  chr18_69749560     AKia    A    C        0      0        2 
  18  chr18_69749560     AOna    A    C        0      0        2 
  18  chr18_69749560     ASom    A    C        0      0        2 
  18  chr18_69749560     HCab    A    C        0      0        2 
  18  chr18_69749560     HPrz    A    C        0      0        2 
  18  chr18_69749560     ZBoe    A    C      0.5      1        2 
  18  chr18_69749560     ZGre    A    C        0      0        2 
  18  chr18_69749560     ZHar    A    C        0      0        2 
  18  chr18_69749560   Sample    A    C        0      0        2 
  18  chr18_69753124     AAsi    G    C        1      2        2 
  18  chr18_69753124     AKia    G    C        0      0        2 
  18  chr18_69753124     AOna    G    C        0      0        2 
  18  chr18_69753124     ASom    G    C        1      2        2 
  18  chr18_69753124     HCab    G    C        0      0        2 
  18  chr18_69753124     HPrz    G    C        0      0        2 
  18  chr18_69753124     ZBoe    G    C        0      0        2 
  18  chr18_69753124     ZGre    G    C        0      0        2 
  18  chr18_69753124     ZHar    G    C        0      0        2 
  18  chr18_69753124   Sample    G    C        0      0        2 
  18  chr18_69778702     AAsi    T    C        0      0        2 
  18  chr18_69778702     AKia    T    C        0      0        2 
  18  chr18_69778702     AOna    T    C        0      0        2 
  18  chr18_69778702     ASom    T    C        0      0        2 
  18  chr18_69778702     HCab    T    C        0      0        2 
  18  chr18_69778702     HPrz    T    C        0      0        2 
  18  chr18_69778702     ZBoe    T    C      0.5      1        2 
  18  chr18_69778702     ZGre    T    C        0      0        2 
  18  chr18_69778702     ZHar    T    C        0      0        2 
  18  chr18_69778702   Sample    T    C        0      0        2 
  18  chr18_69780745     AAsi    A    G        0      0        2 
  18  chr18_69780745     AKia    A    G        0      0        2 
  18  chr18_69780745     AOna    A    G        0      0        2 
  18  chr18_69780745     ASom    A    G        0      0        2 
  18  chr18_69780745     HCab    A    G        1      2        2 
  18  chr18_69780745     HPrz    A    G        1      2        2 
  18  chr18_69780745     ZBoe    A    G        0      0        2 
  18  chr18_69780745     ZGre    A    G        0      0        2 
  18  chr18_69780745     ZHar    A    G        0      0        2 
  18  chr18_69780745   Sample    A    G        1      2        2 
  18  chr18_69783127     AAsi    G    A        0      0        2 
  18  chr18_69783127     AKia    G    A        0      0        2 
  18  chr18_69783127     AOna    G    A        0      0        2 
  18  chr18_69783127     ASom    G    A        0      0        2 
  18  chr18_69783127     HCab    G    A        1      2        2 
  18  chr18_69783127     HPrz    G    A        1      2        2 
  18  chr18_69783127     ZBoe    G    A        0      0        2 
  18  chr18_69783127     ZGre    G    A        0      0        2 
  18  chr18_69783127     ZHar    G    A        0      0        2 
  18  chr18_69783127   Sample    G    A        1      2        2 
  18  chr18_69783881     AAsi    G    A        0      0        2 
  18  chr18_69783881     AKia    G    A        0      0        2 
  18  chr18_69783881     AOna    G    A        0      0        2 
  18  chr18_69783881     ASom    G    A        0      0        2 
  18  chr18_69783881     HCab    G    A      0.5      1        2 
  18  chr18_69783881     HPrz    G    A        0      0        2 
  18  chr18_69783881     ZBoe    G    A        0      0        2 
  18  chr18_69783881     ZGre    G    A        0      0        2 
  18  chr18_69783881     ZHar    G    A        0      0        2 
  18  chr18_69783881   Sample    G    A        0      0        2 
  18  chr18_69793993     AAsi    A    G        0      0        2 
  18  chr18_69793993     AKia    A    G        0      0        2 
  18  chr18_69793993     AOna    A    G        0      0        2 
  18  chr18_69793993     ASom    A    G        0      0        2 
  18  chr18_69793993     HCab    A    G        1      2        2 
  18  chr18_69793993     HPrz    A    G        1      2        2 
  18  chr18_69793993     ZBoe    A    G        0      0        2 
  18  chr18_69793993     ZGre    A    G        0      0        2 
  18  chr18_69793993     ZHar    A    G        0      0        2 
  18  chr18_69793993   Sample    A    G        1      2        2 
  18  chr18_69794563     AAsi    A    G        0      0        2 
  18  chr18_69794563     AKia    A    G        0      0        2 
  18  chr18_69794563     AOna    A    G        0      0        2 
  18  chr18_69794563     ASom    A    G        0      0        2 
  18  chr18_69794563     HCab    A    G        0      0        2 
  18  chr18_69794563     HPrz    A    G        0      0        2 
  18  chr18_69794563     ZBoe    A    G        0      0        2 
  18  chr18_69794563     ZGre    A    G        0      0        2 
  18  chr18_69794563     ZHar    A    G      0.5      1        2 
  18  chr18_69794563   Sample    A    G        0      0        2 
  18  chr18_69795707     AAsi    T    C      0.5      1        2 
  18  chr18_69795707     AKia    T    C        0      0        2 
  18  chr18_69795707     AOna    T    C        0      0        2 
  18  chr18_69795707     ASom    T    C        0      0        2 
  18  chr18_69795707     HCab    T    C        0      0        2 
  18  chr18_69795707     HPrz    T    C        0      0        2 
  18  chr18_69795707     ZBoe    T    C        0      0        2 
  18  chr18_69795707     ZGre    T    C        0      0        2 
  18  chr18_69795707     ZHar    T    C        0      0        2 
  18  chr18_69795707   Sample    T    C        0      0        2 
  18  chr18_69796983     AAsi    G    A        0      0        2 
  18  chr18_69796983     AKia    G    A        0      0        2 
  18  chr18_69796983     AOna    G    A        0      0        2 
  18  chr18_69796983     ASom    G    A        0      0        2 
  18  chr18_69796983     HCab    G    A        0      0        2 
  18  chr18_69796983     HPrz    G    A        0      0        2 
  18  chr18_69796983     ZBoe    G    A        0      0        2 
  18  chr18_69796983     ZGre    G    A        0      0        2 
  18  chr18_69796983     ZHar    G    A      0.5      1        2 
  18  chr18_69796983   Sample    G    A        0      0        2 
  18  chr18_69797048     AAsi    C    T        0      0        2 
  18  chr18_69797048     AKia    C    T        0      0        2 
  18  chr18_69797048     AOna    C    T        0      0        2 
  18  chr18_69797048     ASom    C    T        0      0        2 
  18  chr18_69797048     HCab    C    T        1      2        2 
  18  chr18_69797048     HPrz    C    T        1      2        2 
  18  chr18_69797048     ZBoe    C    T        0      0        2 
  18  chr18_69797048     ZGre    C    T        0      0        2 
  18  chr18_69797048     ZHar    C    T        0      0        2 
  18  chr18_69797048   Sample    C    T        1      2        2 
  18  chr18_69808930     AAsi    T    C        0      0        2 
  18  chr18_69808930     AKia    T    C        0      0        2 
  18  chr18_69808930     AOna    T    C        0      0        2 
  18  chr18_69808930     ASom    T    C        0      0        2 
  18  chr18_69808930     HCab    T    C        0      0        2 
  18  chr18_69808930     HPrz    T    C        0      0        2 
  18  chr18_69808930     ZBoe    T    C        0      0        2 
  18  chr18_69808930     ZGre    T    C      0.5      1        2 
  18  chr18_69808930     ZHar    T    C        0      0        2 
  18  chr18_69808930   Sample    T    C        0      0        2 
  18  chr18_69809172     AAsi    G    A        0      0        2 
  18  chr18_69809172     AKia    G    A        0      0        2 
  18  chr18_69809172     AOna    G    A        0      0        2 
  18  chr18_69809172     ASom    G    A        0      0        2 
  18  chr18_69809172     HCab    G    A        0      0        2 
  18  chr18_69809172     HPrz    G    A        0      0        2 
  18  chr18_69809172     ZBoe    G    A        0      0        2 
  18  chr18_69809172     ZGre    G    A        0      0        2 
  18  chr18_69809172     ZHar    G    A        1      2        2 
  18  chr18_69809172   Sample    G    A        0      0        2 
  18  chr18_69811283     AAsi    G    A        0      0        2 
  18  chr18_69811283     AKia    G    A        0      0        2 
  18  chr18_69811283     AOna    G    A        0      0        2 
  18  chr18_69811283     ASom    G    A        0      0        2 
  18  chr18_69811283     HCab    G    A        0      0        2 
  18  chr18_69811283     HPrz    G    A        0      0        2 
  18  chr18_69811283     ZBoe    G    A        0      0        2 
  18  chr18_69811283     ZGre    G    A        0      0        2 
  18  chr18_69811283     ZHar    G    A        1      2        2 
  18  chr18_69811283   Sample    G    A        0      0        2 
  18  chr18_69811477     AAsi    A    G        0      0        2 
  18  chr18_69811477     AKia    A    G        0      0        2 
  18  chr18_69811477     AOna    A    G        0      0        2 
  18  chr18_69811477     ASom    A    G        0      0        2 
  18  chr18_69811477     HCab    A    G        0      0        2 
  18  chr18_69811477     HPrz    A    G        0      0        2 
  18  chr18_69811477     ZBoe    A    G        1      2        2 
  18  chr18_69811477     ZGre    A    G        0      0        2 
  18  chr18_69811477     ZHar    A    G        0      0        2 
  18  chr18_69811477   Sample    A    G        0      0        2 
  18  chr18_69811479     AAsi    C    A        0      0        2 
  18  chr18_69811479     AKia    C    A        0      0        2 
  18  chr18_69811479     AOna    C    A        0      0        2 
  18  chr18_69811479     ASom    C    A        0      0        2 
  18  chr18_69811479     HCab    C    A        1      2        2 
  18  chr18_69811479     HPrz    C    A        1      2        2 
  18  chr18_69811479     ZBoe    C    A        0      0        2 
  18  chr18_69811479     ZGre    C    A        0      0        2 
  18  chr18_69811479     ZHar    C    A        0      0        2 
  18  chr18_69811479   Sample    C    A        1      2        2 
  18  chr18_69826410     AAsi    C    T        0      0        2 
  18  chr18_69826410     AKia    C    T        0      0        2 
  18  chr18_69826410     AOna    C    T        0      0        2 
  18  chr18_69826410     ASom    C    T        0      0        2 
  18  chr18_69826410     HCab    C    T        1      2        2 
  18  chr18_69826410     HPrz    C    T        1      2        2 
  18  chr18_69826410     ZBoe    C    T        0      0        2 
  18  chr18_69826410     ZGre    C    T        0      0        2 
  18  chr18_69826410     ZHar    C    T        0      0        2 
  18  chr18_69826410   Sample    C    T        1      2        2 
  18  chr18_69827889     AAsi    A    G        0      0        2 
  18  chr18_69827889     AKia    A    G        0      0        2 
  18  chr18_69827889     AOna    A    G        0      0        2 
  18  chr18_69827889     ASom    A    G        0      0        2 
  18  chr18_69827889     HCab    A    G        1      2        2 
  18  chr18_69827889     HPrz    A    G        1      2        2 
  18  chr18_69827889     ZBoe    A    G        0      0        2 
  18  chr18_69827889     ZGre    A    G        0      0        2 
  18  chr18_69827889     ZHar    A    G        0      0        2 
  18  chr18_69827889   Sample    A    G        1      2        2 
  18  chr18_69829067     AAsi    T    C        0      0        2 
  18  chr18_69829067     AKia    T    C        0      0        2 
  18  chr18_69829067     AOna    T    C        0      0        2 
  18  chr18_69829067     ASom    T    C        0      0        2 
  18  chr18_69829067     HCab    T    C        1      2        2 
  18  chr18_69829067     HPrz    T    C        1      2        2 
  18  chr18_69829067     ZBoe    T    C        0      0        2 
  18  chr18_69829067     ZGre    T    C        0      0        2 
  18  chr18_69829067     ZHar    T    C        0      0        2 
  18  chr18_69829067   Sample    T    C        1      2        2 
  18  chr18_69830696     AAsi    C    T        0      0        2 
  18  chr18_69830696     AKia    C    T        1      2        2 
  18  chr18_69830696     AOna    C    T        0      0        2 
  18  chr18_69830696     ASom    C    T        0      0        2 
  18  chr18_69830696     HCab    C    T        0      0        2 
  18  chr18_69830696     HPrz    C    T        0      0        2 
  18  chr18_69830696     ZBoe    C    T        0      0        2 
  18  chr18_69830696     ZGre    C    T        0      0        2 
  18  chr18_69830696     ZHar    C    T        0      0        2 
  18  chr18_69830696   Sample    C    T        0      0        2 
  18  chr18_69833997     AAsi    G    A        1      2        2 
  18  chr18_69833997     AKia    G    A        1      2        2 
  18  chr18_69833997     AOna    G    A        1      2        2 
  18  chr18_69833997     ASom    G    A        1      2        2 
  18  chr18_69833997     HCab    G    A        0      0        2 
  18  chr18_69833997     HPrz    G    A        0      0        2 
  18  chr18_69833997     ZBoe    G    A        0      0        2 
  18  chr18_69833997     ZGre    G    A        0      0        2 
  18  chr18_69833997     ZHar    G    A        0      0        2 
  18  chr18_69833997   Sample    G    A        0      0        2 
  18  chr18_69839139     AAsi    T    G        0      0        2 
  18  chr18_69839139     AKia    T    G        0      0        2 
  18  chr18_69839139     AOna    T    G        0      0        2 
  18  chr18_69839139     ASom    T    G        0      0        2 
  18  chr18_69839139     HCab    T    G        0      0        2 
  18  chr18_69839139     HPrz    T    G        0      0        2 
  18  chr18_69839139     ZBoe    T    G        0      0        2 
  18  chr18_69839139     ZGre    T    G        0      0        2 
  18  chr18_69839139     ZHar    T    G        1      2        2 
  18  chr18_69839139   Sample    T    G        0      0        2 
  18  chr18_69853771     AAsi    A    G        0      0        2 
  18  chr18_69853771     AKia    A    G        0      0        2 
  18  chr18_69853771     AOna    A    G        0      0        2 
  18  chr18_69853771     ASom    A    G        0      0        2 
  18  chr18_69853771     HCab    A    G        0      0        2 
  18  chr18_69853771     HPrz    A    G        0      0        2 
  18  chr18_69853771     ZBoe    A    G        0      0        2 
  18  chr18_69853771     ZGre    A    G        0      0        2 
  18  chr18_69853771     ZHar    A    G        1      2        2 
  18  chr18_69853771   Sample    A    G        0      0        2 
  18  chr18_69857549     AAsi    T    G        0      0        2 
  18  chr18_69857549     AKia    T    G        0      0        2 
  18  chr18_69857549     AOna    T    G        0      0        2 
  18  chr18_69857549     ASom    T    G        0      0        2 
  18  chr18_69857549     HCab    T    G        1      2        2 
  18  chr18_69857549     HPrz    T    G        1      2        2 
  18  chr18_69857549     ZBoe    T    G        0      0        2 
  18  chr18_69857549     ZGre    T    G        0      0        2 
  18  chr18_69857549     ZHar    T    G        0      0        2 
  18  chr18_69857549   Sample    T    G        1      2        2 
  18  chr18_69861421     AAsi    G    A        0      0        2 
  18  chr18_69861421     AKia    G    A        0      0        2 
  18  chr18_69861421     AOna    G    A        0      0        2 
  18  chr18_69861421     ASom    G    A        0      0        2 
  18  chr18_69861421     HCab    G    A        1      2        2 
  18  chr18_69861421     HPrz    G    A        1      2        2 
  18  chr18_69861421     ZBoe    G    A        0      0        2 
  18  chr18_69861421     ZGre    G    A        0      0        2 
  18  chr18_69861421     ZHar    G    A        0      0        2 
  18  chr18_69861421   Sample    G    A        1      2        2 
  18  chr18_69877479     AAsi    C    A        0      0        2 
  18  chr18_69877479     AKia    C    A        0      0        2 
  18  chr18_69877479     AOna    C    A        0      0        2 
  18  chr18_69877479     ASom    C    A        0      0        2 
  18  chr18_69877479     HCab    C    A        1      2        2 
  18  chr18_69877479     HPrz    C    A        1      2        2 
  18  chr18_69877479     ZBoe    C    A        0      0        2 
  18  chr18_69877479     ZGre    C    A        0      0        2 
  18  chr18_69877479     ZHar    C    A        0      0        2 
  18  chr18_69877479   Sample    C    A        1      2        2 
  18  chr18_69903515     AAsi    C    T        0      0        2 
  18  chr18_69903515     AKia    C    T        0      0        2 
  18  chr18_69903515     AOna    C    T        0      0        2 
  18  chr18_69903515     ASom    C    T        0      0        2 
  18  chr18_69903515     HCab    C    T        1      2        2 
  18  chr18_69903515     HPrz    C    T        1      2        2 
  18  chr18_69903515     ZBoe    C    T        0      0        2 
  18  chr18_69903515     ZGre    C    T        0      0        2 
  18  chr18_69903515     ZHar    C    T        0      0        2 
  18  chr18_69903515   Sample    C    T        1      2        2 
  18  chr18_69921708     AAsi    A    C        0      0        2 
  18  chr18_69921708     AKia    A    C        0      0        2 
  18  chr18_69921708     AOna    A    C        0      0        2 
  18  chr18_69921708     ASom    A    C        0      0        2 
  18  chr18_69921708     HCab    A    C        0      0        2 
  18  chr18_69921708     HPrz    A    C        1      2        2 
  18  chr18_69921708     ZBoe    A    C        0      0        2 
  18  chr18_69921708     ZGre    A    C        0      0        2 
  18  chr18_69921708     ZHar    A    C        0      0        2 
  18  chr18_69921708   Sample    A    C        1      2        2 
  18  chr18_69922674     AAsi    T    C        1      2        2 
  18  chr18_69922674     AKia    T    C        0      0        2 
  18  chr18_69922674     AOna    T    C        0      0        2 
  18  chr18_69922674     ASom    T    C        1      2        2 
  18  chr18_69922674     HCab    T    C        0      0        2 
  18  chr18_69922674     HPrz    T    C        0      0        2 
  18  chr18_69922674     ZBoe    T    C        0      0        2 
  18  chr18_69922674     ZGre    T    C        0      0        2 
  18  chr18_69922674     ZHar    T    C        0      0        2 
  18  chr18_69922674   Sample    T    C        0      0        2 
  18  chr18_69929730     AAsi    G    C        0      0        2 
  18  chr18_69929730     AKia    G    C        0      0        2 
  18  chr18_69929730     AOna    G    C        0      0        2 
  18  chr18_69929730     ASom    G    C        0      0        2 
  18  chr18_69929730     HCab    G    C        0      0        2 
  18  chr18_69929730     HPrz    G    C        0      0        2 
  18  chr18_69929730     ZBoe    G    C        1      2        2 
  18  chr18_69929730     ZGre    G    C        0      0        2 
  18  chr18_69929730     ZHar    G    C        0      0        2 
  18  chr18_69929730   Sample    G    C        0      0        2 
  18  chr18_69954596     AAsi    T    G        0      0        2 
  18  chr18_69954596     AKia    T    G        0      0        2 
  18  chr18_69954596     AOna    T    G        0      0        2 
  18  chr18_69954596     ASom    T    G        0      0        2 
  18  chr18_69954596     HCab    T    G        0      0        2 
  18  chr18_69954596     HPrz    T    G        0      0        2 
  18  chr18_69954596     ZBoe    T    G        0      0        2 
  18  chr18_69954596     ZGre    T    G        0      0        2 
  18  chr18_69954596     ZHar    T    G      0.5      1        2 
  18  chr18_69954596   Sample    T    G        0      0        2 
  18  chr18_69957623     AAsi    T    C        0      0        2 
  18  chr18_69957623     AKia    T    C        0      0        2 
  18  chr18_69957623     AOna    T    C        0      0        2 
  18  chr18_69957623     ASom    T    C        0      0        2 
  18  chr18_69957623     HCab    T    C        1      2        2 
  18  chr18_69957623     HPrz    T    C        1      2        2 
  18  chr18_69957623     ZBoe    T    C        0      0        2 
  18  chr18_69957623     ZGre    T    C        0      0        2 
  18  chr18_69957623     ZHar    T    C        0      0        2 
  18  chr18_69957623   Sample    T    C        1      2        2 
  18  chr18_69967777     AAsi    G    T        0      0        2 
  18  chr18_69967777     AKia    G    T        0      0        2 
  18  chr18_69967777     AOna    G    T        0      0        2 
  18  chr18_69967777     ASom    G    T        0      0        2 
  18  chr18_69967777     HCab    G    T        1      2        2 
  18  chr18_69967777     HPrz    G    T        1      2        2 
  18  chr18_69967777     ZBoe    G    T        0      0        2 
  18  chr18_69967777     ZGre    G    T        0      0        2 
  18  chr18_69967777     ZHar    G    T        0      0        2 
  18  chr18_69967777   Sample    G    T        1      2        2 
  18  chr18_69986187     AAsi    G    C        0      0        2 
  18  chr18_69986187     AKia    G    C        0      0        2 
  18  chr18_69986187     AOna    G    C      0.5      1        2 
  18  chr18_69986187     ASom    G    C        0      0        2 
  18  chr18_69986187     HCab    G    C        0      0        2 
  18  chr18_69986187     HPrz    G    C        0      0        2 
  18  chr18_69986187     ZBoe    G    C        0      0        2 
  18  chr18_69986187     ZGre    G    C        0      0        2 
  18  chr18_69986187     ZHar    G    C        0      0        2 
  18  chr18_69986187   Sample    G    C        0      0        2 
  18  chr18_69998348     AAsi    A    C        0      0        2 
  18  chr18_69998348     AKia    A    C        0      0        2 
  18  chr18_69998348     AOna    A    C        0      0        2 
  18  chr18_69998348     ASom    A    C        0      0        2 
  18  chr18_69998348     HCab    A    C      0.5      1        2 
  18  chr18_69998348     HPrz    A    C        1      2        2 
  18  chr18_69998348     ZBoe    A    C        0      0        2 
  18  chr18_69998348     ZGre    A    C        0      0        2 
  18  chr18_69998348     ZHar    A    C        0      0        2 
  18  chr18_69998348   Sample    A    C        1      2        2 
  18  chr18_69999873     AAsi    T    C        0      0        2 
  18  chr18_69999873     AKia    T    C        0      0        2 
  18  chr18_69999873     AOna    T    C        0      0        2 
  18  chr18_69999873     ASom    T    C      0.5      1        2 
  18  chr18_69999873     HCab    T    C        0      0        2 
  18  chr18_69999873     HPrz    T    C        0      0        2 
  18  chr18_69999873     ZBoe    T    C        0      0        2 
  18  chr18_69999873     ZGre    T    C        0      0        2 
  18  chr18_69999873     ZHar    T    C        0      0        2 
  18  chr18_69999873   Sample    T    C        0      0        2 
  18  chr18_70003715     AAsi    T    G        0      0        2 
  18  chr18_70003715     AKia    T    G        0      0        2 
  18  chr18_70003715     AOna    T    G        0      0        2 
  18  chr18_70003715     ASom    T    G        0      0        2 
  18  chr18_70003715     HCab    T    G        0      0        2 
  18  chr18_70003715     HPrz    T    G        0      0        2 
  18  chr18_70003715     ZBoe    T    G      0.5      1        2 
  18  chr18_70003715     ZGre    T    G        0      0        2 
  18  chr18_70003715     ZHar    T    G        0      0        2 
  18  chr18_70003715   Sample    T    G        0      0        2 
  18  chr18_70006772     AAsi    C    T        0      0        2 
  18  chr18_70006772     AKia    C    T        0      0        2 
  18  chr18_70006772     AOna    C    T        0      0        2 
  18  chr18_70006772     ASom    C    T        0      0        2 
  18  chr18_70006772     HCab    C    T        0      0        2 
  18  chr18_70006772     HPrz    C    T        0      0        2 
  18  chr18_70006772     ZBoe    C    T        0      0        2 
  18  chr18_70006772     ZGre    C    T      0.5      1        2 
  18  chr18_70006772     ZHar    C    T        0      0        2 
  18  chr18_70006772   Sample    C    T        0      0        2 
  18  chr18_70008219     AAsi    T    A        0      0        2 
  18  chr18_70008219     AKia    T    A        0      0        2 
  18  chr18_70008219     AOna    T    A        0      0        2 
  18  chr18_70008219     ASom    T    A        0      0        2 
  18  chr18_70008219     HCab    T    A      0.5      1        2 
  18  chr18_70008219     HPrz    T    A        0      0        2 
  18  chr18_70008219     ZBoe    T    A        0      0        2 
  18  chr18_70008219     ZGre    T    A        0      0        2 
  18  chr18_70008219     ZHar    T    A        0      0        2 
  18  chr18_70008219   Sample    T    A        0      0        2 
  18  chr18_70020875     AAsi    A    G        0      0        2 
  18  chr18_70020875     AKia    A    G        0      0        2 
  18  chr18_70020875     AOna    A    G        0      0        2 
  18  chr18_70020875     ASom    A    G        0      0        2 
  18  chr18_70020875     HCab    A    G        1      2        2 
  18  chr18_70020875     HPrz    A    G        1      2        2 
  18  chr18_70020875     ZBoe    A    G        0      0        2 
  18  chr18_70020875     ZGre    A    G        0      0        2 
  18  chr18_70020875     ZHar    A    G        0      0        2 
  18  chr18_70020875   Sample    A    G        1      2        2 
  18  chr18_70038098     AAsi    T    G        1      2        2 
  18  chr18_70038098     AKia    T    G        0      0        2 
  18  chr18_70038098     AOna    T    G        0      0        2 
  18  chr18_70038098     ASom    T    G      0.5      1        2 
  18  chr18_70038098     HCab    T    G        0      0        2 
  18  chr18_70038098     HPrz    T    G        0      0        2 
  18  chr18_70038098     ZBoe    T    G        0      0        2 
  18  chr18_70038098     ZGre    T    G        0      0        2 
  18  chr18_70038098     ZHar    T    G        0      0        2 
  18  chr18_70038098   Sample    T    G        0      0        2 
  18  chr18_70047071     AAsi    G    A        0      0        2 
  18  chr18_70047071     AKia    G    A        0      0        2 
  18  chr18_70047071     AOna    G    A        0      0        2 
  18  chr18_70047071     ASom    G    A        0      0        2 
  18  chr18_70047071     HCab    G    A        1      2        2 
  18  chr18_70047071     HPrz    G    A        1      2        2 
  18  chr18_70047071     ZBoe    G    A        0      0        2 
  18  chr18_70047071     ZGre    G    A        0      0        2 
  18  chr18_70047071     ZHar    G    A        0      0        2 
  18  chr18_70047071   Sample    G    A        1      2        2 
  18  chr18_70050001     AAsi    C    T        0      0        2 
  18  chr18_70050001     AKia    C    T        0      0        2 
  18  chr18_70050001     AOna    C    T        0      0        2 
  18  chr18_70050001     ASom    C    T        0      0        2 
  18  chr18_70050001     HCab    C    T        1      2        2 
  18  chr18_70050001     HPrz    C    T        1      2        2 
  18  chr18_70050001     ZBoe    C    T        0      0        2 
  18  chr18_70050001     ZGre    C    T        0      0        2 
  18  chr18_70050001     ZHar    C    T        0      0        2 
  18  chr18_70050001   Sample    C    T        1      2        2 
  18  chr18_70066017     AAsi    C    T        0      0        2 
  18  chr18_70066017     AKia    C    T        0      0        2 
  18  chr18_70066017     AOna    C    T        0      0        2 
  18  chr18_70066017     ASom    C    T        0      0        2 
  18  chr18_70066017     HCab    C    T        0      0        2 
  18  chr18_70066017     HPrz    C    T        0      0        2 
  18  chr18_70066017     ZBoe    C    T      0.5      1        2 
  18  chr18_70066017     ZGre    C    T        0      0        2 
  18  chr18_70066017     ZHar    C    T        0      0        2 
  18  chr18_70066017   Sample    C    T        0      0        2 
  18  chr18_70066244     AAsi    C    G        0      0        2 
  18  chr18_70066244     AKia    C    G        0      0        2 
  18  chr18_70066244     AOna    C    G        0      0        2 
  18  chr18_70066244     ASom    C    G        0      0        2 
  18  chr18_70066244     HCab    C    G        1      2        2 
  18  chr18_70066244     HPrz    C    G        1      2        2 
  18  chr18_70066244     ZBoe    C    G        0      0        2 
  18  chr18_70066244     ZGre    C    G        0      0        2 
  18  chr18_70066244     ZHar    C    G        0      0        2 
  18  chr18_70066244   Sample    C    G        1      2        2 
  18  chr18_70086022     AAsi    G    A      0.5      1        2 
  18  chr18_70086022     AKia    G    A        0      0        2 
  18  chr18_70086022     AOna    G    A        0      0        2 
  18  chr18_70086022     ASom    G    A      0.5      1        2 
  18  chr18_70086022     HCab    G    A        0      0        2 
  18  chr18_70086022     HPrz    G    A        0      0        2 
  18  chr18_70086022     ZBoe    G    A        0      0        2 
  18  chr18_70086022     ZGre    G    A        0      0        2 
  18  chr18_70086022     ZHar    G    A        0      0        2 
  18  chr18_70086022   Sample    G    A        0      0        2 
  18  chr18_70088456     AAsi    C    T        0      0        2 
  18  chr18_70088456     AKia    C    T        1      2        2 
  18  chr18_70088456     AOna    C    T        0      0        2 
  18  chr18_70088456     ASom    C    T        0      0        2 
  18  chr18_70088456     HCab    C    T        0      0        2 
  18  chr18_70088456     HPrz    C    T        0      0        2 
  18  chr18_70088456     ZBoe    C    T        0      0        2 
  18  chr18_70088456     ZGre    C    T        0      0        2 
  18  chr18_70088456     ZHar    C    T        0      0        2 
  18  chr18_70088456   Sample    C    T        0      0        2 
  18  chr18_70090774     AAsi    G    A        0      0        2 
  18  chr18_70090774     AKia    G    A        0      0        2 
  18  chr18_70090774     AOna    G    A        0      0        2 
  18  chr18_70090774     ASom    G    A        0      0        2 
  18  chr18_70090774     HCab    G    A      0.5      1        2 
  18  chr18_70090774     HPrz    G    A        0      0        2 
  18  chr18_70090774     ZBoe    G    A        0      0        2 
  18  chr18_70090774     ZGre    G    A        0      0        2 
  18  chr18_70090774     ZHar    G    A        0      0        2 
  18  chr18_70090774   Sample    G    A        0      0        2 
  18  chr18_70095483     AAsi    A    G        0      0        2 
  18  chr18_70095483     AKia    A    G        0      0        2 
  18  chr18_70095483     AOna    A    G        0      0        2 
  18  chr18_70095483     ASom    A    G        0      0        2 
  18  chr18_70095483     HCab    A    G      0.5      1        2 
  18  chr18_70095483     HPrz    A    G        0      0        2 
  18  chr18_70095483     ZBoe    A    G      0.5      1        2 
  18  chr18_70095483     ZGre    A    G        0      0        2 
  18  chr18_70095483     ZHar    A    G        0      0        2 
  18  chr18_70095483   Sample    A    G        0      0        2 
  18  chr18_70096078     AAsi    T    C        0      0        2 
  18  chr18_70096078     AKia    T    C        0      0        2 
  18  chr18_70096078     AOna    T    C        0      0        2 
  18  chr18_70096078     ASom    T    C        0      0        2 
  18  chr18_70096078     HCab    T    C        1      2        2 
  18  chr18_70096078     HPrz    T    C        1      2        2 
  18  chr18_70096078     ZBoe    T    C        0      0        2 
  18  chr18_70096078     ZGre    T    C        0      0        2 
  18  chr18_70096078     ZHar    T    C        0      0        2 
  18  chr18_70096078   Sample    T    C        1      2        2 
  18  chr18_70117229     AAsi    C    T        0      0        2 
  18  chr18_70117229     AKia    C    T        0      0        2 
  18  chr18_70117229     AOna    C    T        0      0        2 
  18  chr18_70117229     ASom    C    T        0      0        2 
  18  chr18_70117229     HCab    C    T        1      2        2 
  18  chr18_70117229     HPrz    C    T        1      2        2 
  18  chr18_70117229     ZBoe    C    T        0      0        2 
  18  chr18_70117229     ZGre    C    T        0      0        2 
  18  chr18_70117229     ZHar    C    T        0      0        2 
  18  chr18_70117229   Sample    C    T        1      2        2 
  18  chr18_70118370     AAsi    A    G        0      0        2 
  18  chr18_70118370     AKia    A    G        0      0        2 
  18  chr18_70118370     AOna    A    G        0      0        2 
  18  chr18_70118370     ASom    A    G        0      0        2 
  18  chr18_70118370     HCab    A    G        1      2        2 
  18  chr18_70118370     HPrz    A    G        1      2        2 
  18  chr18_70118370     ZBoe    A    G        0      0        2 
  18  chr18_70118370     ZGre    A    G        0      0        2 
  18  chr18_70118370     ZHar    A    G        0      0        2 
  18  chr18_70118370   Sample    A    G        1      2        2 
  18  chr18_70121547     AAsi    A    G        0      0        2 
  18  chr18_70121547     AKia    A    G        0      0        2 
  18  chr18_70121547     AOna    A    G        0      0        2 
  18  chr18_70121547     ASom    A    G        0      0        2 
  18  chr18_70121547     HCab    A    G        1      2        2 
  18  chr18_70121547     HPrz    A    G        1      2        2 
  18  chr18_70121547     ZBoe    A    G        0      0        2 
  18  chr18_70121547     ZGre    A    G        0      0        2 
  18  chr18_70121547     ZHar    A    G        0      0        2 
  18  chr18_70121547   Sample    A    G        1      2        2 
  18  chr18_70122127     AAsi    T    G        0      0        2 
  18  chr18_70122127     AKia    T    G        0      0        2 
  18  chr18_70122127     AOna    T    G        0      0        2 
  18  chr18_70122127     ASom    T    G        0      0        2 
  18  chr18_70122127     HCab    T    G        0      0        2 
  18  chr18_70122127     HPrz    T    G        0      0        2 
  18  chr18_70122127     ZBoe    T    G        0      0        2 
  18  chr18_70122127     ZGre    T    G        1      2        2 
  18  chr18_70122127     ZHar    T    G        0      0        2 
  18  chr18_70122127   Sample    T    G        0      0        2 
  18  chr18_70133123     AAsi    A    G        0      0        2 
  18  chr18_70133123     AKia    A    G        0      0        2 
  18  chr18_70133123     AOna    A    G        0      0        2 
  18  chr18_70133123     ASom    A    G        0      0        2 
  18  chr18_70133123     HCab    A    G        1      2        2 
  18  chr18_70133123     HPrz    A    G        1      2        2 
  18  chr18_70133123     ZBoe    A    G        0      0        2 
  18  chr18_70133123     ZGre    A    G        0      0        2 
  18  chr18_70133123     ZHar    A    G        0      0        2 
  18  chr18_70133123   Sample    A    G        1      2        2 
  18  chr18_70137296     AAsi    T    G        0      0        2 
  18  chr18_70137296     AKia    T    G        0      0        2 
  18  chr18_70137296     AOna    T    G        0      0        2 
  18  chr18_70137296     ASom    T    G        0      0        2 
  18  chr18_70137296     HCab    T    G        1      2        2 
  18  chr18_70137296     HPrz    T    G        1      2        2 
  18  chr18_70137296     ZBoe    T    G        0      0        2 
  18  chr18_70137296     ZGre    T    G        0      0        2 
  18  chr18_70137296     ZHar    T    G        1      2        2 
  18  chr18_70137296   Sample    T    G        1      2        2 
  18  chr18_70142886     AAsi    G    A        0      0        2 
  18  chr18_70142886     AKia    G    A        0      0        2 
  18  chr18_70142886     AOna    G    A        0      0        2 
  18  chr18_70142886     ASom    G    A        0      0        2 
  18  chr18_70142886     HCab    G    A        0      0        2 
  18  chr18_70142886     HPrz    G    A      0.5      1        2 
  18  chr18_70142886     ZBoe    G    A        0      0        2 
  18  chr18_70142886     ZGre    G    A        0      0        2 
  18  chr18_70142886     ZHar    G    A        0      0        2 
  18  chr18_70142886   Sample    G    A        0      0        2 
  18  chr18_70149494     AAsi    T    C        1      2        2 
  18  chr18_70149494     AKia    T    C        0      0        2 
  18  chr18_70149494     AOna    T    C        0      0        2 
  18  chr18_70149494     ASom    T    C      0.5      1        2 
  18  chr18_70149494     HCab    T    C        0      0        2 
  18  chr18_70149494     HPrz    T    C        0      0        2 
  18  chr18_70149494     ZBoe    T    C        0      0        2 
  18  chr18_70149494     ZGre    T    C        0      0        2 
  18  chr18_70149494     ZHar    T    C        0      0        2 
  18  chr18_70149494   Sample    T    C        0      0        2 
  18  chr18_70166775     AAsi    G    A        0      0        2 
  18  chr18_70166775     AKia    G    A        0      0        2 
  18  chr18_70166775     AOna    G    A        0      0        2 
  18  chr18_70166775     ASom    G    A        0      0        2 
  18  chr18_70166775     HCab    G    A        1      2        2 
  18  chr18_70166775     HPrz    G    A        1      2        2 
  18  chr18_70166775     ZBoe    G    A        0      0        2 
  18  chr18_70166775     ZGre    G    A        0      0        2 
  18  chr18_70166775     ZHar    G    A        0      0        2 
  18  chr18_70166775   Sample    G    A        1      2        2 
  18  chr18_70170340     AAsi    C    T        0      0        2 
  18  chr18_70170340     AKia    C    T        0      0        2 
  18  chr18_70170340     AOna    C    T        0      0        2 
  18  chr18_70170340     ASom    C    T      0.5      1        2 
  18  chr18_70170340     HCab    C    T        0      0        2 
  18  chr18_70170340     HPrz    C    T        0      0        2 
  18  chr18_70170340     ZBoe    C    T        0      0        2 
  18  chr18_70170340     ZGre    C    T        0      0        2 
  18  chr18_70170340     ZHar    C    T        0      0        2 
  18  chr18_70170340   Sample    C    T        0      0        2 
  18  chr18_70172456     AAsi    G    C        0      0        2 
  18  chr18_70172456     AKia    G    C        0      0        2 
  18  chr18_70172456     AOna    G    C        0      0        2 
  18  chr18_70172456     ASom    G    C        0      0        2 
  18  chr18_70172456     HCab    G    C        0      0        2 
  18  chr18_70172456     HPrz    G    C      0.5      1        2 
  18  chr18_70172456     ZBoe    G    C        0      0        2 
  18  chr18_70172456     ZGre    G    C        0      0        2 
  18  chr18_70172456     ZHar    G    C        0      0        2 
  18  chr18_70172456   Sample    G    C        0      0        2 
  18  chr18_70177962     AAsi    A    G        0      0        2 
  18  chr18_70177962     AKia    A    G        0      0        2 
  18  chr18_70177962     AOna    A    G        0      0        2 
  18  chr18_70177962     ASom    A    G        0      0        2 
  18  chr18_70177962     HCab    A    G        0      0        2 
  18  chr18_70177962     HPrz    A    G        0      0        2 
  18  chr18_70177962     ZBoe    A    G      0.5      1        2 
  18  chr18_70177962     ZGre    A    G        0      0        2 
  18  chr18_70177962     ZHar    A    G        0      0        2 
  18  chr18_70177962   Sample    A    G        0      0        2 
  18  chr18_70179877     AAsi    C    T        0      0        2 
  18  chr18_70179877     AKia    C    T        0      0        2 
  18  chr18_70179877     AOna    C    T        0      0        2 
  18  chr18_70179877     ASom    C    T        0      0        2 
  18  chr18_70179877     HCab    C    T        1      2        2 
  18  chr18_70179877     HPrz    C    T        1      2        2 
  18  chr18_70179877     ZBoe    C    T        0      0        2 
  18  chr18_70179877     ZGre    C    T        0      0        2 
  18  chr18_70179877     ZHar    C    T        0      0        2 
  18  chr18_70179877   Sample    C    T        1      2        2 
  18  chr18_70183218     AAsi    T    C        0      0        2 
  18  chr18_70183218     AKia    T    C        0      0        2 
  18  chr18_70183218     AOna    T    C      0.5      1        2 
  18  chr18_70183218     ASom    T    C        0      0        2 
  18  chr18_70183218     HCab    T    C        0      0        2 
  18  chr18_70183218     HPrz    T    C        0      0        2 
  18  chr18_70183218     ZBoe    T    C        0      0        2 
  18  chr18_70183218     ZGre    T    C        0      0        2 
  18  chr18_70183218     ZHar    T    C        0      0        2 
  18  chr18_70183218   Sample    T    C        0      0        2 
  18  chr18_70185185     AAsi    G    A        0      0        2 
  18  chr18_70185185     AKia    G    A        0      0        2 
  18  chr18_70185185     AOna    G    A        0      0        2 
  18  chr18_70185185     ASom    G    A        0      0        2 
  18  chr18_70185185     HCab    G    A        1      2        2 
  18  chr18_70185185     HPrz    G    A        0      0        2 
  18  chr18_70185185     ZBoe    G    A        0      0        2 
  18  chr18_70185185     ZGre    G    A        0      0        2 
  18  chr18_70185185     ZHar    G    A        0      0        2 
  18  chr18_70185185   Sample    G    A        1      2        2 
  18  chr18_70185370     AAsi    A    G        0      0        2 
  18  chr18_70185370     AKia    A    G        0      0        2 
  18  chr18_70185370     AOna    A    G        0      0        2 
  18  chr18_70185370     ASom    A    G        0      0        2 
  18  chr18_70185370     HCab    A    G        1      2        2 
  18  chr18_70185370     HPrz    A    G        1      2        2 
  18  chr18_70185370     ZBoe    A    G        0      0        2 
  18  chr18_70185370     ZGre    A    G        0      0        2 
  18  chr18_70185370     ZHar    A    G        0      0        2 
  18  chr18_70185370   Sample    A    G        1      2        2 
  18  chr18_70190616     AAsi    A    G        0      0        2 
  18  chr18_70190616     AKia    A    G        0      0        2 
  18  chr18_70190616     AOna    A    G        0      0        2 
  18  chr18_70190616     ASom    A    G      0.5      1        2 
  18  chr18_70190616     HCab    A    G        0      0        2 
  18  chr18_70190616     HPrz    A    G        0      0        2 
  18  chr18_70190616     ZBoe    A    G        0      0        2 
  18  chr18_70190616     ZGre    A    G        0      0        2 
  18  chr18_70190616     ZHar    A    G        0      0        2 
  18  chr18_70190616   Sample    A    G        0      0        2 
  18  chr18_70190859     AAsi    T    G        0      0        2 
  18  chr18_70190859     AKia    T    G        0      0        2 
  18  chr18_70190859     AOna    T    G        0      0        2 
  18  chr18_70190859     ASom    T    G        0      0        2 
  18  chr18_70190859     HCab    T    G        0      0        2 
  18  chr18_70190859     HPrz    T    G        0      0        2 
  18  chr18_70190859     ZBoe    T    G        0      0        2 
  18  chr18_70190859     ZGre    T    G      0.5      1        2 
  18  chr18_70190859     ZHar    T    G        0      0        2 
  18  chr18_70190859   Sample    T    G        0      0        2 
  18  chr18_70191990     AAsi    G    A        0      0        2 
  18  chr18_70191990     AKia    G    A      0.5      1        2 
  18  chr18_70191990     AOna    G    A        0      0        2 
  18  chr18_70191990     ASom    G    A        0      0        2 
  18  chr18_70191990     HCab    G    A        0      0        2 
  18  chr18_70191990     HPrz    G    A        0      0        2 
  18  chr18_70191990     ZBoe    G    A        0      0        2 
  18  chr18_70191990     ZGre    G    A        0      0        2 
  18  chr18_70191990     ZHar    G    A        0      0        2 
  18  chr18_70191990   Sample    G    A        0      0        2 
  18  chr18_70192226     AAsi    G    T        0      0        2 
  18  chr18_70192226     AKia    G    T        0      0        2 
  18  chr18_70192226     AOna    G    T        0      0        2 
  18  chr18_70192226     ASom    G    T        0      0        2 
  18  chr18_70192226     HCab    G    T        1      2        2 
  18  chr18_70192226     HPrz    G    T        1      2        2 
  18  chr18_70192226     ZBoe    G    T        0      0        2 
  18  chr18_70192226     ZGre    G    T        0      0        2 
  18  chr18_70192226     ZHar    G    T        0      0        2 
  18  chr18_70192226   Sample    G    T        1      2        2 
  18  chr18_70221573     AAsi    A    G        0      0        2 
  18  chr18_70221573     AKia    A    G        0      0        2 
  18  chr18_70221573     AOna    A    G        0      0        2 
  18  chr18_70221573     ASom    A    G        0      0        2 
  18  chr18_70221573     HCab    A    G        1      2        2 
  18  chr18_70221573     HPrz    A    G        1      2        2 
  18  chr18_70221573     ZBoe    A    G        0      0        2 
  18  chr18_70221573     ZGre    A    G        0      0        2 
  18  chr18_70221573     ZHar    A    G        0      0        2 
  18  chr18_70221573   Sample    A    G        1      2        2 
  18  chr18_70228605     AAsi    T    G        0      0        2 
  18  chr18_70228605     AKia    T    G        0      0        2 
  18  chr18_70228605     AOna    T    G        0      0        2 
  18  chr18_70228605     ASom    T    G        0      0        2 
  18  chr18_70228605     HCab    T    G        0      0        2 
  18  chr18_70228605     HPrz    T    G      0.5      1        2 
  18  chr18_70228605     ZBoe    T    G        0      0        2 
  18  chr18_70228605     ZGre    T    G        0      0        2 
  18  chr18_70228605     ZHar    T    G        0      0        2 
  18  chr18_70228605   Sample    T    G        0      0        2 
  18  chr18_70236959     AAsi    G    A        0      0        2 
  18  chr18_70236959     AKia    G    A        0      0        2 
  18  chr18_70236959     AOna    G    A        0      0        2 
  18  chr18_70236959     ASom    G    A        0      0        2 
  18  chr18_70236959     HCab    G    A        0      0        2 
  18  chr18_70236959     HPrz    G    A        0      0        2 
  18  chr18_70236959     ZBoe    G    A        0      0        2 
  18  chr18_70236959     ZGre    G    A        1      2        2 
  18  chr18_70236959     ZHar    G    A        0      0        2 
  18  chr18_70236959   Sample    G    A        0      0        2 
  18  chr18_70249181     AAsi    G    C        0      0        2 
  18  chr18_70249181     AKia    G    C        0      0        2 
  18  chr18_70249181     AOna    G    C        0      0        2 
  18  chr18_70249181     ASom    G    C        0      0        2 
  18  chr18_70249181     HCab    G    C        0      0        2 
  18  chr18_70249181     HPrz    G    C        0      0        2 
  18  chr18_70249181     ZBoe    G    C        0      0        2 
  18  chr18_70249181     ZGre    G    C      0.5      1        2 
  18  chr18_70249181     ZHar    G    C        0      0        2 
  18  chr18_70249181   Sample    G    C        0      0        2 
  18  chr18_70276489     AAsi    T    C        1      2        2 
  18  chr18_70276489     AKia    T    C        0      0        2 
  18  chr18_70276489     AOna    T    C        0      0        2 
  18  chr18_70276489     ASom    T    C        0      0        2 
  18  chr18_70276489     HCab    T    C        0      0        2 
  18  chr18_70276489     HPrz    T    C        0      0        2 
  18  chr18_70276489     ZBoe    T    C        0      0        2 
  18  chr18_70276489     ZGre    T    C        0      0        2 
  18  chr18_70276489     ZHar    T    C        0      0        2 
  18  chr18_70276489   Sample    T    C        0      0        2 
  18  chr18_70278388     AAsi    T    A        1      2        2 
  18  chr18_70278388     AKia    T    A        0      0        2 
  18  chr18_70278388     AOna    T    A        0      0        2 
  18  chr18_70278388     ASom    T    A        1      2        2 
  18  chr18_70278388     HCab    T    A        0      0        2 
  18  chr18_70278388     HPrz    T    A        0      0        2 
  18  chr18_70278388     ZBoe    T    A        0      0        2 
  18  chr18_70278388     ZGre    T    A        0      0        2 
  18  chr18_70278388     ZHar    T    A        0      0        2 
  18  chr18_70278388   Sample    T    A        0      0        2 
  18  chr18_70284821     AAsi    C    A        0      0        2 
  18  chr18_70284821     AKia    C    A        0      0        2 
  18  chr18_70284821     AOna    C    A        0      0        2 
  18  chr18_70284821     ASom    C    A        0      0        2 
  18  chr18_70284821     HCab    C    A        0      0        2 
  18  chr18_70284821     HPrz    C    A        0      0        2 
  18  chr18_70284821     ZBoe    C    A      0.5      1        2 
  18  chr18_70284821     ZGre    C    A        0      0        2 
  18  chr18_70284821     ZHar    C    A        0      0        2 
  18  chr18_70284821   Sample    C    A        0      0        2 
  18  chr18_70287605     AAsi    A    G        1      2        2 
  18  chr18_70287605     AKia    A    G        0      0        2 
  18  chr18_70287605     AOna    A    G        0      0        2 
  18  chr18_70287605     ASom    A    G        1      2        2 
  18  chr18_70287605     HCab    A    G        0      0        2 
  18  chr18_70287605     HPrz    A    G        0      0        2 
  18  chr18_70287605     ZBoe    A    G        0      0        2 
  18  chr18_70287605     ZGre    A    G        0      0        2 
  18  chr18_70287605     ZHar    A    G        0      0        2 
  18  chr18_70287605   Sample    A    G        0      0        2 
  18  chr18_70294437     AAsi    T    A      0.5      1        2 
  18  chr18_70294437     AKia    T    A        0      0        2 
  18  chr18_70294437     AOna    T    A        0      0        2 
  18  chr18_70294437     ASom    T    A      0.5      1        2 
  18  chr18_70294437     HCab    T    A        0      0        2 
  18  chr18_70294437     HPrz    T    A        0      0        2 
  18  chr18_70294437     ZBoe    T    A        0      0        2 
  18  chr18_70294437     ZGre    T    A        0      0        2 
  18  chr18_70294437     ZHar    T    A        0      0        2 
  18  chr18_70294437   Sample    T    A        0      0        2 
  18  chr18_70294726     AAsi    A    G        0      0        2 
  18  chr18_70294726     AKia    A    G        0      0        2 
  18  chr18_70294726     AOna    A    G        0      0        2 
  18  chr18_70294726     ASom    A    G        0      0        2 
  18  chr18_70294726     HCab    A    G        0      0        2 
  18  chr18_70294726     HPrz    A    G        0      0        2 
  18  chr18_70294726     ZBoe    A    G        0      0        2 
  18  chr18_70294726     ZGre    A    G        0      0        2 
  18  chr18_70294726     ZHar    A    G      0.5      1        2 
  18  chr18_70294726   Sample    A    G        0      0        2 
  18  chr18_70294748     AAsi    C    T        0      0        2 
  18  chr18_70294748     AKia    C    T        0      0        2 
  18  chr18_70294748     AOna    C    T        0      0        2 
  18  chr18_70294748     ASom    C    T        0      0        2 
  18  chr18_70294748     HCab    C    T        1      2        2 
  18  chr18_70294748     HPrz    C    T        1      2        2 
  18  chr18_70294748     ZBoe    C    T        0      0        2 
  18  chr18_70294748     ZGre    C    T        0      0        2 
  18  chr18_70294748     ZHar    C    T        0      0        2 
  18  chr18_70294748   Sample    C    T        1      2        2 
  18  chr18_70307706     AAsi    A    C        0      0        2 
  18  chr18_70307706     AKia    A    C        0      0        2 
  18  chr18_70307706     AOna    A    C        0      0        2 
  18  chr18_70307706     ASom    A    C        0      0        2 
  18  chr18_70307706     HCab    A    C        1      2        2 
  18  chr18_70307706     HPrz    A    C        1      2        2 
  18  chr18_70307706     ZBoe    A    C        0      0        2 
  18  chr18_70307706     ZGre    A    C        0      0        2 
  18  chr18_70307706     ZHar    A    C        0      0        2 
  18  chr18_70307706   Sample    A    C        1      2        2 
  18  chr18_70309615     AAsi    T    C        0      0        2 
  18  chr18_70309615     AKia    T    C        0      0        2 
  18  chr18_70309615     AOna    T    C        0      0        2 
  18  chr18_70309615     ASom    T    C      0.5      1        2 
  18  chr18_70309615     HCab    T    C        0      0        2 
  18  chr18_70309615     HPrz    T    C        0      0        2 
  18  chr18_70309615     ZBoe    T    C        0      0        2 
  18  chr18_70309615     ZGre    T    C        0      0        2 
  18  chr18_70309615     ZHar    T    C        0      0        2 
  18  chr18_70309615   Sample    T    C        0      0        2 
  18  chr18_70316427     AAsi    A    T        0      0        2 
  18  chr18_70316427     AKia    A    T        0      0        2 
  18  chr18_70316427     AOna    A    T        0      0        2 
  18  chr18_70316427     ASom    A    T        0      0        2 
  18  chr18_70316427     HCab    A    T      0.5      1        2 
  18  chr18_70316427     HPrz    A    T        1      2        2 
  18  chr18_70316427     ZBoe    A    T        0      0        2 
  18  chr18_70316427     ZGre    A    T        0      0        2 
  18  chr18_70316427     ZHar    A    T        0      0        2 
  18  chr18_70316427   Sample    A    T        1      2        2 
  18  chr18_70324269     AAsi    T    C        0      0        2 
  18  chr18_70324269     AKia    T    C        0      0        2 
  18  chr18_70324269     AOna    T    C        0      0        2 
  18  chr18_70324269     ASom    T    C      0.5      1        2 
  18  chr18_70324269     HCab    T    C        0      0        2 
  18  chr18_70324269     HPrz    T    C        0      0        2 
  18  chr18_70324269     ZBoe    T    C        0      0        2 
  18  chr18_70324269     ZGre    T    C        0      0        2 
  18  chr18_70324269     ZHar    T    C        0      0        2 
  18  chr18_70324269   Sample    T    C        0      0        2 
  18  chr18_70324735     AAsi    C    T        0      0        2 
  18  chr18_70324735     AKia    C    T        0      0        2 
  18  chr18_70324735     AOna    C    T        0      0        2 
  18  chr18_70324735     ASom    C    T        0      0        2 
  18  chr18_70324735     HCab    C    T      0.5      1        2 
  18  chr18_70324735     HPrz    C    T        0      0        2 
  18  chr18_70324735     ZBoe    C    T        0      0        2 
  18  chr18_70324735     ZGre    C    T        0      0        2 
  18  chr18_70324735     ZHar    C    T        0      0        2 
  18  chr18_70324735   Sample    C    T        0      0        2 
  18  chr18_70326096     AAsi    A    G        0      0        2 
  18  chr18_70326096     AKia    A    G        0      0        2 
  18  chr18_70326096     AOna    A    G      0.5      1        2 
  18  chr18_70326096     ASom    A    G        0      0        2 
  18  chr18_70326096     HCab    A    G        0      0        2 
  18  chr18_70326096     HPrz    A    G        0      0        2 
  18  chr18_70326096     ZBoe    A    G        0      0        2 
  18  chr18_70326096     ZGre    A    G        0      0        2 
  18  chr18_70326096     ZHar    A    G        0      0        2 
  18  chr18_70326096   Sample    A    G        0      0        2 
  18  chr18_70329960     AAsi    T    G        0      0        2 
  18  chr18_70329960     AKia    T    G        0      0        2 
  18  chr18_70329960     AOna    T    G        0      0        2 
  18  chr18_70329960     ASom    T    G        0      0        2 
  18  chr18_70329960     HCab    T    G        0      0        2 
  18  chr18_70329960     HPrz    T    G      0.5      1        2 
  18  chr18_70329960     ZBoe    T    G        0      0        2 
  18  chr18_70329960     ZGre    T    G        0      0        2 
  18  chr18_70329960     ZHar    T    G        0      0        2 
  18  chr18_70329960   Sample    T    G        0      0        2 
  18  chr18_70332778     AAsi    T    C        0      0        2 
  18  chr18_70332778     AKia    T    C        0      0        2 
  18  chr18_70332778     AOna    T    C        0      0        2 
  18  chr18_70332778     ASom    T    C        0      0        2 
  18  chr18_70332778     HCab    T    C        0      0        2 
  18  chr18_70332778     HPrz    T    C        0      0        2 
  18  chr18_70332778     ZBoe    T    C        0      0        2 
  18  chr18_70332778     ZGre    T    C        0      0        2 
  18  chr18_70332778     ZHar    T    C      0.5      1        2 
  18  chr18_70332778   Sample    T    C        0      0        2 
  18  chr18_70335679     AAsi    G    T        0      0        2 
  18  chr18_70335679     AKia    G    T        0      0        2 
  18  chr18_70335679     AOna    G    T        0      0        2 
  18  chr18_70335679     ASom    G    T        0      0        2 
  18  chr18_70335679     HCab    G    T        1      2        2 
  18  chr18_70335679     HPrz    G    T        1      2        2 
  18  chr18_70335679     ZBoe    G    T        0      0        2 
  18  chr18_70335679     ZGre    G    T        0      0        2 
  18  chr18_70335679     ZHar    G    T        0      0        2 
  18  chr18_70335679   Sample    G    T        1      2        2 
  18  chr18_70339906     AAsi    C    T        0      0        2 
  18  chr18_70339906     AKia    C    T        0      0        2 
  18  chr18_70339906     AOna    C    T        0      0        2 
  18  chr18_70339906     ASom    C    T        0      0        2 
  18  chr18_70339906     HCab    C    T        1      2        2 
  18  chr18_70339906     HPrz    C    T        1      2        2 
  18  chr18_70339906     ZBoe    C    T        0      0        2 
  18  chr18_70339906     ZGre    C    T        0      0        2 
  18  chr18_70339906     ZHar    C    T        0      0        2 
  18  chr18_70339906   Sample    C    T        1      2        2 
  18  chr18_70340939     AAsi    A    G        0      0        2 
  18  chr18_70340939     AKia    A    G        0      0        2 
  18  chr18_70340939     AOna    A    G        0      0        2 
  18  chr18_70340939     ASom    A    G        0      0        2 
  18  chr18_70340939     HCab    A    G        1      2        2 
  18  chr18_70340939     HPrz    A    G        1      2        2 
  18  chr18_70340939     ZBoe    A    G        0      0        2 
  18  chr18_70340939     ZGre    A    G        0      0        2 
  18  chr18_70340939     ZHar    A    G        0      0        2 
  18  chr18_70340939   Sample    A    G        1      2        2 
  18  chr18_70344597     AAsi    T    G        0      0        2 
  18  chr18_70344597     AKia    T    G        0      0        2 
  18  chr18_70344597     AOna    T    G        0      0        2 
  18  chr18_70344597     ASom    T    G        0      0        2 
  18  chr18_70344597     HCab    T    G        0      0        2 
  18  chr18_70344597     HPrz    T    G        0      0        2 
  18  chr18_70344597     ZBoe    T    G      0.5      1        2 
  18  chr18_70344597     ZGre    T    G        0      0        2 
  18  chr18_70344597     ZHar    T    G        0      0        2 
  18  chr18_70344597   Sample    T    G        0      0        2 
  18  chr18_70345791     AAsi    A    C        0      0        2 
  18  chr18_70345791     AKia    A    C        0      0        2 
  18  chr18_70345791     AOna    A    C      0.5      1        2 
  18  chr18_70345791     ASom    A    C        0      0        2 
  18  chr18_70345791     HCab    A    C        0      0        2 
  18  chr18_70345791     HPrz    A    C        0      0        2 
  18  chr18_70345791     ZBoe    A    C        0      0        2 
  18  chr18_70345791     ZGre    A    C        0      0        2 
  18  chr18_70345791     ZHar    A    C        0      0        2 
  18  chr18_70345791   Sample    A    C        0      0        2 
  18  chr18_70347289     AAsi    T    C        0      0        2 
  18  chr18_70347289     AKia    T    C        0      0        2 
  18  chr18_70347289     AOna    T    C        0      0        2 
  18  chr18_70347289     ASom    T    C        0      0        2 
  18  chr18_70347289     HCab    T    C        0      0        2 
  18  chr18_70347289     HPrz    T    C        0      0        2 
  18  chr18_70347289     ZBoe    T    C      0.5      1        2 
  18  chr18_70347289     ZGre    T    C        0      0        2 
  18  chr18_70347289     ZHar    T    C        0      0        2 
  18  chr18_70347289   Sample    T    C        0      0        2 
  18  chr18_70354265     AAsi    T    C        1      2        2 
  18  chr18_70354265     AKia    T    C        0      0        2 
  18  chr18_70354265     AOna    T    C        0      0        2 
  18  chr18_70354265     ASom    T    C        0      0        2 
  18  chr18_70354265     HCab    T    C        0      0        2 
  18  chr18_70354265     HPrz    T    C        0      0        2 
  18  chr18_70354265     ZBoe    T    C        0      0        2 
  18  chr18_70354265     ZGre    T    C        0      0        2 
  18  chr18_70354265     ZHar    T    C        0      0        2 
  18  chr18_70354265   Sample    T    C        0      0        2 
  18  chr18_70356122     AAsi    G    C        0      0        2 
  18  chr18_70356122     AKia    G    C        0      0        2 
  18  chr18_70356122     AOna    G    C        0      0        2 
  18  chr18_70356122     ASom    G    C        0      0        2 
  18  chr18_70356122     HCab    G    C        1      2        2 
  18  chr18_70356122     HPrz    G    C        1      2        2 
  18  chr18_70356122     ZBoe    G    C        0      0        2 
  18  chr18_70356122     ZGre    G    C        0      0        2 
  18  chr18_70356122     ZHar    G    C        0      0        2 
  18  chr18_70356122   Sample    G    C        1      2        2 
  18  chr18_70360784     AAsi    T    C        0      0        2 
  18  chr18_70360784     AKia    T    C        0      0        2 
  18  chr18_70360784     AOna    T    C        0      0        2 
  18  chr18_70360784     ASom    T    C        0      0        2 
  18  chr18_70360784     HCab    T    C        0      0        2 
  18  chr18_70360784     HPrz    T    C        0      0        2 
  18  chr18_70360784     ZBoe    T    C        1      2        2 
  18  chr18_70360784     ZGre    T    C        1      2        2 
  18  chr18_70360784     ZHar    T    C        1      2        2 
  18  chr18_70360784   Sample    T    C        0      0        2 
  18  chr18_70364843     AAsi    T    G        0      0        2 
  18  chr18_70364843     AKia    T    G        0      0        2 
  18  chr18_70364843     AOna    T    G      0.5      1        2 
  18  chr18_70364843     ASom    T    G        0      0        2 
  18  chr18_70364843     HCab    T    G        0      0        2 
  18  chr18_70364843     HPrz    T    G        0      0        2 
  18  chr18_70364843     ZBoe    T    G        0      0        2 
  18  chr18_70364843     ZGre    T    G        0      0        2 
  18  chr18_70364843     ZHar    T    G        0      0        2 
  18  chr18_70364843   Sample    T    G        0      0        2 
  18  chr18_70369531     AAsi    G    A        0      0        2 
  18  chr18_70369531     AKia    G    A        0      0        2 
  18  chr18_70369531     AOna    G    A        0      0        2 
  18  chr18_70369531     ASom    G    A        0      0        2 
  18  chr18_70369531     HCab    G    A        0      0        2 
  18  chr18_70369531     HPrz    G    A        0      0        2 
  18  chr18_70369531     ZBoe    G    A        0      0        2 
  18  chr18_70369531     ZGre    G    A        0      0        2 
  18  chr18_70369531     ZHar    G    A      0.5      1        2 
  18  chr18_70369531   Sample    G    A        0      0        2 
  18  chr18_70371429     AAsi    G    T        1      2        2 
  18  chr18_70371429     AKia    G    T        0      0        2 
  18  chr18_70371429     AOna    G    T        0      0        2 
  18  chr18_70371429     ASom    G    T        0      0        2 
  18  chr18_70371429     HCab    G    T        0      0        2 
  18  chr18_70371429     HPrz    G    T        0      0        2 
  18  chr18_70371429     ZBoe    G    T        0      0        2 
  18  chr18_70371429     ZGre    G    T        0      0        2 
  18  chr18_70371429     ZHar    G    T        0      0        2 
  18  chr18_70371429   Sample    G    T        0      0        2 
  18  chr18_70377091     AAsi    G    A        0      0        2 
  18  chr18_70377091     AKia    G    A        0      0        2 
  18  chr18_70377091     AOna    G    A        0      0        2 
  18  chr18_70377091     ASom    G    A        0      0        2 
  18  chr18_70377091     HCab    G    A        1      2        2 
  18  chr18_70377091     HPrz    G    A        1      2        2 
  18  chr18_70377091     ZBoe    G    A        0      0        2 
  18  chr18_70377091     ZGre    G    A        0      0        2 
  18  chr18_70377091     ZHar    G    A        0      0        2 
  18  chr18_70377091   Sample    G    A        1      2        2 
  18  chr18_70377977     AAsi    T    C        0      0        2 
  18  chr18_70377977     AKia    T    C        0      0        2 
  18  chr18_70377977     AOna    T    C        0      0        2 
  18  chr18_70377977     ASom    T    C        0      0        2 
  18  chr18_70377977     HCab    T    C        1      2        2 
  18  chr18_70377977     HPrz    T    C        1      2        2 
  18  chr18_70377977     ZBoe    T    C        0      0        2 
  18  chr18_70377977     ZGre    T    C        0      0        2 
  18  chr18_70377977     ZHar    T    C        0      0        2 
  18  chr18_70377977   Sample    T    C        1      2        2 
  18  chr18_70382251     AAsi    C    T        0      0        2 
  18  chr18_70382251     AKia    C    T        0      0        2 
  18  chr18_70382251     AOna    C    T        0      0        2 
  18  chr18_70382251     ASom    C    T        0      0        2 
  18  chr18_70382251     HCab    C    T        0      0        2 
  18  chr18_70382251     HPrz    C    T        0      0        2 
  18  chr18_70382251     ZBoe    C    T        0      0        2 
  18  chr18_70382251     ZGre    C    T        0      0        2 
  18  chr18_70382251     ZHar    C    T      0.5      1        2 
  18  chr18_70382251   Sample    C    T        0      0        2 
  18  chr18_70393766     AAsi    G    A        0      0        2 
  18  chr18_70393766     AKia    G    A        0      0        2 
  18  chr18_70393766     AOna    G    A        0      0        2 
  18  chr18_70393766     ASom    G    A        0      0        2 
  18  chr18_70393766     HCab    G    A        0      0        2 
  18  chr18_70393766     HPrz    G    A      0.5      1        2 
  18  chr18_70393766     ZBoe    G    A        0      0        2 
  18  chr18_70393766     ZGre    G    A        0      0        2 
  18  chr18_70393766     ZHar    G    A        0      0        2 
  18  chr18_70393766   Sample    G    A        0      0        2 
  18  chr18_70402070     AAsi    T    G        0      0        2 
  18  chr18_70402070     AKia    T    G      0.5      1        2 
  18  chr18_70402070     AOna    T    G        0      0        2 
  18  chr18_70402070     ASom    T    G        0      0        2 
  18  chr18_70402070     HCab    T    G        0      0        2 
  18  chr18_70402070     HPrz    T    G        0      0        2 
  18  chr18_70402070     ZBoe    T    G        0      0        2 
  18  chr18_70402070     ZGre    T    G        0      0        2 
  18  chr18_70402070     ZHar    T    G        0      0        2 
  18  chr18_70402070   Sample    T    G        0      0        2 
  18  chr18_70411678     AAsi    T    A        0      0        2 
  18  chr18_70411678     AKia    T    A        1      2        2 
  18  chr18_70411678     AOna    T    A        0      0        2 
  18  chr18_70411678     ASom    T    A        0      0        2 
  18  chr18_70411678     HCab    T    A        0      0        2 
  18  chr18_70411678     HPrz    T    A        0      0        2 
  18  chr18_70411678     ZBoe    T    A        0      0        2 
  18  chr18_70411678     ZGre    T    A        0      0        2 
  18  chr18_70411678     ZHar    T    A        0      0        2 
  18  chr18_70411678   Sample    T    A        0      0        2 
  18  chr18_70419180     AAsi    T    C        0      0        2 
  18  chr18_70419180     AKia    T    C        0      0        2 
  18  chr18_70419180     AOna    T    C        0      0        2 
  18  chr18_70419180     ASom    T    C        0      0        2 
  18  chr18_70419180     HCab    T    C      0.5      1        2 
  18  chr18_70419180     HPrz    T    C      0.5      1        2 
  18  chr18_70419180     ZBoe    T    C        0      0        2 
  18  chr18_70419180     ZGre    T    C        0      0        2 
  18  chr18_70419180     ZHar    T    C        0      0        2 
  18  chr18_70419180   Sample    T    C        0      0        2 
  18  chr18_70419204     AAsi    A    G        0      0        2 
  18  chr18_70419204     AKia    A    G        0      0        2 
  18  chr18_70419204     AOna    A    G        0      0        2 
  18  chr18_70419204     ASom    A    G        0      0        2 
  18  chr18_70419204     HCab    A    G        0      0        2 
  18  chr18_70419204     HPrz    A    G        0      0        2 
  18  chr18_70419204     ZBoe    A    G        0      0        2 
  18  chr18_70419204     ZGre    A    G        0      0        2 
  18  chr18_70419204     ZHar    A    G      0.5      1        2 
  18  chr18_70419204   Sample    A    G        0      0        2 
  18  chr18_70420121     AAsi    T    C        0      0        2 
  18  chr18_70420121     AKia    T    C        0      0        2 
  18  chr18_70420121     AOna    T    C        0      0        2 
  18  chr18_70420121     ASom    T    C        0      0        2 
  18  chr18_70420121     HCab    T    C        1      2        2 
  18  chr18_70420121     HPrz    T    C        1      2        2 
  18  chr18_70420121     ZBoe    T    C        0      0        2 
  18  chr18_70420121     ZGre    T    C        0      0        2 
  18  chr18_70420121     ZHar    T    C        0      0        2 
  18  chr18_70420121   Sample    T    C        1      2        2 
  18  chr18_70423243     AAsi    T    C        0      0        2 
  18  chr18_70423243     AKia    T    C        0      0        2 
  18  chr18_70423243     AOna    T    C        0      0        2 
  18  chr18_70423243     ASom    T    C        0      0        2 
  18  chr18_70423243     HCab    T    C        0      0        2 
  18  chr18_70423243     HPrz    T    C        0      0        2 
  18  chr18_70423243     ZBoe    T    C        0      0        2 
  18  chr18_70423243     ZGre    T    C        0      0        2 
  18  chr18_70423243     ZHar    T    C      0.5      1        2 
  18  chr18_70423243   Sample    T    C        0      0        2 
  18  chr18_70429605     AAsi    G    C        0      0        2 
  18  chr18_70429605     AKia    G    C        0      0        2 
  18  chr18_70429605     AOna    G    C        0      0        2 
  18  chr18_70429605     ASom    G    C        0      0        2 
  18  chr18_70429605     HCab    G    C        0      0        2 
  18  chr18_70429605     HPrz    G    C        0      0        2 
  18  chr18_70429605     ZBoe    G    C      0.5      1        2 
  18  chr18_70429605     ZGre    G    C        0      0        2 
  18  chr18_70429605     ZHar    G    C        0      0        2 
  18  chr18_70429605   Sample    G    C        0      0        2 
  18  chr18_70435791     AAsi    T    C        0      0        2 
  18  chr18_70435791     AKia    T    C      0.5      1        2 
  18  chr18_70435791     AOna    T    C        0      0        2 
  18  chr18_70435791     ASom    T    C        0      0        2 
  18  chr18_70435791     HCab    T    C        0      0        2 
  18  chr18_70435791     HPrz    T    C        0      0        2 
  18  chr18_70435791     ZBoe    T    C        0      0        2 
  18  chr18_70435791     ZGre    T    C        0      0        2 
  18  chr18_70435791     ZHar    T    C        0      0        2 
  18  chr18_70435791   Sample    T    C        0      0        2 
  18  chr18_70436207     AAsi    A    G        0      0        2 
  18  chr18_70436207     AKia    A    G      0.5      1        2 
  18  chr18_70436207     AOna    A    G        0      0        2 
  18  chr18_70436207     ASom    A    G        0      0        2 
  18  chr18_70436207     HCab    A    G        0      0        2 
  18  chr18_70436207     HPrz    A    G        0      0        2 
  18  chr18_70436207     ZBoe    A    G        0      0        2 
  18  chr18_70436207     ZGre    A    G        0      0        2 
  18  chr18_70436207     ZHar    A    G        0      0        2 
  18  chr18_70436207   Sample    A    G        0      0        2 
  18  chr18_70440660     AAsi    C    T        0      0        2 
  18  chr18_70440660     AKia    C    T        0      0        2 
  18  chr18_70440660     AOna    C    T        0      0        2 
  18  chr18_70440660     ASom    C    T        0      0        2 
  18  chr18_70440660     HCab    C    T        1      2        2 
  18  chr18_70440660     HPrz    C    T        1      2        2 
  18  chr18_70440660     ZBoe    C    T        0      0        2 
  18  chr18_70440660     ZGre    C    T        0      0        2 
  18  chr18_70440660     ZHar    C    T        0      0        2 
  18  chr18_70440660   Sample    C    T        1      2        2 
  18  chr18_70440870     AAsi    G    T        0      0        2 
  18  chr18_70440870     AKia    G    T        0      0        2 
  18  chr18_70440870     AOna    G    T        0      0        2 
  18  chr18_70440870     ASom    G    T        0      0        2 
  18  chr18_70440870     HCab    G    T      0.5      1        2 
  18  chr18_70440870     HPrz    G    T      0.5      1        2 
  18  chr18_70440870     ZBoe    G    T        0      0        2 
  18  chr18_70440870     ZGre    G    T        0      0        2 
  18  chr18_70440870     ZHar    G    T        0      0        2 
  18  chr18_70440870   Sample    G    T        1      2        2 
  18  chr18_70446440     AAsi    C    G        0      0        2 
  18  chr18_70446440     AKia    C    G        0      0        2 
  18  chr18_70446440     AOna    C    G        0      0        2 
  18  chr18_70446440     ASom    C    G        0      0        2 
  18  chr18_70446440     HCab    C    G        1      2        2 
  18  chr18_70446440     HPrz    C    G        1      2        2 
  18  chr18_70446440     ZBoe    C    G        0      0        2 
  18  chr18_70446440     ZGre    C    G        0      0        2 
  18  chr18_70446440     ZHar    C    G        0      0        2 
  18  chr18_70446440   Sample    C    G        1      2        2 
  18  chr18_70447318     AAsi    C    A        0      0        2 
  18  chr18_70447318     AKia    C    A        0      0        2 
  18  chr18_70447318     AOna    C    A        0      0        2 
  18  chr18_70447318     ASom    C    A        0      0        2 
  18  chr18_70447318     HCab    C    A        0      0        2 
  18  chr18_70447318     HPrz    C    A        0      0        2 
  18  chr18_70447318     ZBoe    C    A        0      0        2 
  18  chr18_70447318     ZGre    C    A        1      2        2 
  18  chr18_70447318     ZHar    C    A        0      0        2 
  18  chr18_70447318   Sample    C    A        0      0        2 
  18  chr18_70455900     AAsi    T    C        0      0        2 
  18  chr18_70455900     AKia    T    C        0      0        2 
  18  chr18_70455900     AOna    T    C        0      0        2 
  18  chr18_70455900     ASom    T    C        0      0        2 
  18  chr18_70455900     HCab    T    C        0      0        2 
  18  chr18_70455900     HPrz    T    C        0      0        2 
  18  chr18_70455900     ZBoe    T    C        0      0        2 
  18  chr18_70455900     ZGre    T    C      0.5      1        2 
  18  chr18_70455900     ZHar    T    C        0      0        2 
  18  chr18_70455900   Sample    T    C        0      0        2 
  18  chr18_70460425     AAsi    G    A        0      0        2 
  18  chr18_70460425     AKia    G    A      0.5      1        2 
  18  chr18_70460425     AOna    G    A        0      0        2 
  18  chr18_70460425     ASom    G    A        0      0        2 
  18  chr18_70460425     HCab    G    A        0      0        2 
  18  chr18_70460425     HPrz    G    A        0      0        2 
  18  chr18_70460425     ZBoe    G    A        0      0        2 
  18  chr18_70460425     ZGre    G    A        0      0        2 
  18  chr18_70460425     ZHar    G    A        0      0        2 
  18  chr18_70460425   Sample    G    A        0      0        2 
  18  chr18_70470562     AAsi    C    A        0      0        2 
  18  chr18_70470562     AKia    C    A        0      0        2 
  18  chr18_70470562     AOna    C    A        0      0        2 
  18  chr18_70470562     ASom    C    A        0      0        2 
  18  chr18_70470562     HCab    C    A        1      2        2 
  18  chr18_70470562     HPrz    C    A        1      2        2 
  18  chr18_70470562     ZBoe    C    A        0      0        2 
  18  chr18_70470562     ZGre    C    A        0      0        2 
  18  chr18_70470562     ZHar    C    A        0      0        2 
  18  chr18_70470562   Sample    C    A        1      2        2 
  18  chr18_70476018     AAsi    C    T        0      0        2 
  18  chr18_70476018     AKia    C    T        0      0        2 
  18  chr18_70476018     AOna    C    T        0      0        2 
  18  chr18_70476018     ASom    C    T        0      0        2 
  18  chr18_70476018     HCab    C    T        1      2        2 
  18  chr18_70476018     HPrz    C    T        1      2        2 
  18  chr18_70476018     ZBoe    C    T        0      0        2 
  18  chr18_70476018     ZGre    C    T        0      0        2 
  18  chr18_70476018     ZHar    C    T        0      0        2 
  18  chr18_70476018   Sample    C    T        1      2        2 
  18  chr18_70488417     AAsi    C    G        0      0        2 
  18  chr18_70488417     AKia    C    G        0      0        2 
  18  chr18_70488417     AOna    C    G        0      0        2 
  18  chr18_70488417     ASom    C    G        0      0        2 
  18  chr18_70488417     HCab    C    G        0      0        2 
  18  chr18_70488417     HPrz    C    G      0.5      1        2 
  18  chr18_70488417     ZBoe    C    G        0      0        2 
  18  chr18_70488417     ZGre    C    G        0      0        2 
  18  chr18_70488417     ZHar    C    G        0      0        2 
  18  chr18_70488417   Sample    C    G        1      2        2 
  18  chr18_70493643     AAsi    C    T        0      0        2 
  18  chr18_70493643     AKia    C    T        0      0        2 
  18  chr18_70493643     AOna    C    T        0      0        2 
  18  chr18_70493643     ASom    C    T        0      0        2 
  18  chr18_70493643     HCab    C    T        0      0        2 
  18  chr18_70493643     HPrz    C    T        0      0        2 
  18  chr18_70493643     ZBoe    C    T        1      2        2 
  18  chr18_70493643     ZGre    C    T        0      0        2 
  18  chr18_70493643     ZHar    C    T        0      0        2 
  18  chr18_70493643   Sample    C    T        0      0        2 
  18  chr18_70496353     AAsi    T    A        0      0        2 
  18  chr18_70496353     AKia    T    A        0      0        2 
  18  chr18_70496353     AOna    T    A        0      0        2 
  18  chr18_70496353     ASom    T    A        0      0        2 
  18  chr18_70496353     HCab    T    A        1      2        2 
  18  chr18_70496353     HPrz    T    A        1      2        2 
  18  chr18_70496353     ZBoe    T    A        0      0        2 
  18  chr18_70496353     ZGre    T    A        0      0        2 
  18  chr18_70496353     ZHar    T    A        0      0        2 
  18  chr18_70496353   Sample    T    A        1      2        2 
  18  chr18_70501420     AAsi    G    A        0      0        2 
  18  chr18_70501420     AKia    G    A        0      0        2 
  18  chr18_70501420     AOna    G    A        0      0        2 
  18  chr18_70501420     ASom    G    A        0      0        2 
  18  chr18_70501420     HCab    G    A        1      2        2 
  18  chr18_70501420     HPrz    G    A        1      2        2 
  18  chr18_70501420     ZBoe    G    A        0      0        2 
  18  chr18_70501420     ZGre    G    A        0      0        2 
  18  chr18_70501420     ZHar    G    A        0      0        2 
  18  chr18_70501420   Sample    G    A        1      2        2 
  18  chr18_70504570     AAsi    T    G        0      0        2 
  18  chr18_70504570     AKia    T    G        0      0        2 
  18  chr18_70504570     AOna    T    G        0      0        2 
  18  chr18_70504570     ASom    T    G        0      0        2 
  18  chr18_70504570     HCab    T    G        1      2        2 
  18  chr18_70504570     HPrz    T    G        1      2        2 
  18  chr18_70504570     ZBoe    T    G        0      0        2 
  18  chr18_70504570     ZGre    T    G        0      0        2 
  18  chr18_70504570     ZHar    T    G        0      0        2 
  18  chr18_70504570   Sample    T    G        1      2        2 
  18  chr18_70505523     AAsi    A    G        0      0        2 
  18  chr18_70505523     AKia    A    G        0      0        2 
  18  chr18_70505523     AOna    A    G        0      0        2 
  18  chr18_70505523     ASom    A    G        0      0        2 
  18  chr18_70505523     HCab    A    G        1      2        2 
  18  chr18_70505523     HPrz    A    G        1      2        2 
  18  chr18_70505523     ZBoe    A    G        0      0        2 
  18  chr18_70505523     ZGre    A    G        0      0        2 
  18  chr18_70505523     ZHar    A    G        0      0        2 
  18  chr18_70505523   Sample    A    G        1      2        2 
  18  chr18_70508556     AAsi    T    C        0      0        2 
  18  chr18_70508556     AKia    T    C        0      0        2 
  18  chr18_70508556     AOna    T    C        0      0        2 
  18  chr18_70508556     ASom    T    C        0      0        2 
  18  chr18_70508556     HCab    T    C        0      0        2 
  18  chr18_70508556     HPrz    T    C        0      0        2 
  18  chr18_70508556     ZBoe    T    C        0      0        2 
  18  chr18_70508556     ZGre    T    C        0      0        2 
  18  chr18_70508556     ZHar    T    C      0.5      1        2 
  18  chr18_70508556   Sample    T    C        0      0        2 
  18  chr18_70512195     AAsi    G    C        0      0        2 
  18  chr18_70512195     AKia    G    C        0      0        2 
  18  chr18_70512195     AOna    G    C        0      0        2 
  18  chr18_70512195     ASom    G    C        0      0        2 
  18  chr18_70512195     HCab    G    C        1      2        2 
  18  chr18_70512195     HPrz    G    C        1      2        2 
  18  chr18_70512195     ZBoe    G    C        0      0        2 
  18  chr18_70512195     ZGre    G    C        0      0        2 
  18  chr18_70512195     ZHar    G    C        0      0        2 
  18  chr18_70512195   Sample    G    C        1      2        2 
  18  chr18_70525917     AAsi    C    T        0      0        2 
  18  chr18_70525917     AKia    C    T        0      0        2 
  18  chr18_70525917     AOna    C    T        0      0        2 
  18  chr18_70525917     ASom    C    T        0      0        2 
  18  chr18_70525917     HCab    C    T        0      0        2 
  18  chr18_70525917     HPrz    C    T        0      0        2 
  18  chr18_70525917     ZBoe    C    T        0      0        2 
  18  chr18_70525917     ZGre    C    T        0      0        2 
  18  chr18_70525917     ZHar    C    T      0.5      1        2 
  18  chr18_70525917   Sample    C    T        0      0        2 
  18  chr18_70530804     AAsi    C    T        0      0        2 
  18  chr18_70530804     AKia    C    T        0      0        2 
  18  chr18_70530804     AOna    C    T        0      0        2 
  18  chr18_70530804     ASom    C    T        0      0        2 
  18  chr18_70530804     HCab    C    T        1      2        2 
  18  chr18_70530804     HPrz    C    T      0.5      1        2 
  18  chr18_70530804     ZBoe    C    T        0      0        2 
  18  chr18_70530804     ZGre    C    T        0      0        2 
  18  chr18_70530804     ZHar    C    T        0      0        2 
  18  chr18_70530804   Sample    C    T        1      2        2 
  18  chr18_70531980     AAsi    C    G        0      0        2 
  18  chr18_70531980     AKia    C    G        0      0        2 
  18  chr18_70531980     AOna    C    G        0      0        2 
  18  chr18_70531980     ASom    C    G        0      0        2 
  18  chr18_70531980     HCab    C    G        0      0        2 
  18  chr18_70531980     HPrz    C    G      0.5      1        2 
  18  chr18_70531980     ZBoe    C    G        0      0        2 
  18  chr18_70531980     ZGre    C    G        0      0        2 
  18  chr18_70531980     ZHar    C    G        0      0        2 
  18  chr18_70531980   Sample    C    G        0      0        2 
  18  chr18_70541198     AAsi    C    A        0      0        2 
  18  chr18_70541198     AKia    C    A        0      0        2 
  18  chr18_70541198     AOna    C    A        0      0        2 
  18  chr18_70541198     ASom    C    A        0      0        2 
  18  chr18_70541198     HCab    C    A        1      2        2 
  18  chr18_70541198     HPrz    C    A        1      2        2 
  18  chr18_70541198     ZBoe    C    A        0      0        2 
  18  chr18_70541198     ZGre    C    A        0      0        2 
  18  chr18_70541198     ZHar    C    A        0      0        2 
  18  chr18_70541198   Sample    C    A        1      2        2 
  18  chr18_70546608     AAsi    G    C        0      0        2 
  18  chr18_70546608     AKia    G    C        0      0        2 
  18  chr18_70546608     AOna    G    C        1      2        2 
  18  chr18_70546608     ASom    G    C        0      0        2 
  18  chr18_70546608     HCab    G    C        0      0        2 
  18  chr18_70546608     HPrz    G    C        0      0        2 
  18  chr18_70546608     ZBoe    G    C        0      0        2 
  18  chr18_70546608     ZGre    G    C        0      0        2 
  18  chr18_70546608     ZHar    G    C        0      0        2 
  18  chr18_70546608   Sample    G    C        0      0        2 
  18  chr18_70563612     AAsi    G    A        0      0        2 
  18  chr18_70563612     AKia    G    A        0      0        2 
  18  chr18_70563612     AOna    G    A        0      0        2 
  18  chr18_70563612     ASom    G    A        0      0        2 
  18  chr18_70563612     HCab    G    A        1      2        2 
  18  chr18_70563612     HPrz    G    A        1      2        2 
  18  chr18_70563612     ZBoe    G    A        0      0        2 
  18  chr18_70563612     ZGre    G    A        0      0        2 
  18  chr18_70563612     ZHar    G    A        0      0        2 
  18  chr18_70563612   Sample    G    A        1      2        2 
  18  chr18_70570873     AAsi    G    C        0      0        2 
  18  chr18_70570873     AKia    G    C        0      0        2 
  18  chr18_70570873     AOna    G    C        0      0        2 
  18  chr18_70570873     ASom    G    C      0.5      1        2 
  18  chr18_70570873     HCab    G    C        0      0        2 
  18  chr18_70570873     HPrz    G    C        0      0        2 
  18  chr18_70570873     ZBoe    G    C        0      0        2 
  18  chr18_70570873     ZGre    G    C        0      0        2 
  18  chr18_70570873     ZHar    G    C        0      0        2 
  18  chr18_70570873   Sample    G    C        0      0        2 
  18  chr18_70577648     AAsi    G    A        0      0        2 
  18  chr18_70577648     AKia    G    A        0      0        2 
  18  chr18_70577648     AOna    G    A        0      0        2 
  18  chr18_70577648     ASom    G    A        0      0        2 
  18  chr18_70577648     HCab    G    A        0      0        2 
  18  chr18_70577648     HPrz    G    A        0      0        2 
  18  chr18_70577648     ZBoe    G    A        0      0        2 
  18  chr18_70577648     ZGre    G    A      0.5      1        2 
  18  chr18_70577648     ZHar    G    A        0      0        2 
  18  chr18_70577648   Sample    G    A        0      0        2 
  18  chr18_70587242     AAsi    A    G        0      0        2 
  18  chr18_70587242     AKia    A    G        0      0        2 
  18  chr18_70587242     AOna    A    G        0      0        2 
  18  chr18_70587242     ASom    A    G        0      0        2 
  18  chr18_70587242     HCab    A    G        0      0        2 
  18  chr18_70587242     HPrz    A    G        0      0        2 
  18  chr18_70587242     ZBoe    A    G        0      0        2 
  18  chr18_70587242     ZGre    A    G        0      0        2 
  18  chr18_70587242     ZHar    A    G        1      2        2 
  18  chr18_70587242   Sample    A    G        0      0        2 
  18  chr18_70589974     AAsi    C    G        0      0        2 
  18  chr18_70589974     AKia    C    G        0      0        2 
  18  chr18_70589974     AOna    C    G        0      0        2 
  18  chr18_70589974     ASom    C    G        0      0        2 
  18  chr18_70589974     HCab    C    G        1      2        2 
  18  chr18_70589974     HPrz    C    G        1      2        2 
  18  chr18_70589974     ZBoe    C    G        0      0        2 
  18  chr18_70589974     ZGre    C    G        0      0        2 
  18  chr18_70589974     ZHar    C    G        0      0        2 
  18  chr18_70589974   Sample    C    G        1      2        2 
  18  chr18_70593051     AAsi    A    G        0      0        2 
  18  chr18_70593051     AKia    A    G        0      0        2 
  18  chr18_70593051     AOna    A    G        1      2        2 
  18  chr18_70593051     ASom    A    G        0      0        2 
  18  chr18_70593051     HCab    A    G        0      0        2 
  18  chr18_70593051     HPrz    A    G        0      0        2 
  18  chr18_70593051     ZBoe    A    G        0      0        2 
  18  chr18_70593051     ZGre    A    G        0      0        2 
  18  chr18_70593051     ZHar    A    G        0      0        2 
  18  chr18_70593051   Sample    A    G        0      0        2 
  18  chr18_70593517     AAsi    G    A        0      0        2 
  18  chr18_70593517     AKia    G    A        1      2        2 
  18  chr18_70593517     AOna    G    A        0      0        2 
  18  chr18_70593517     ASom    G    A        0      0        2 
  18  chr18_70593517     HCab    G    A        1      2        2 
  18  chr18_70593517     HPrz    G    A        1      2        2 
  18  chr18_70593517     ZBoe    G    A        0      0        2 
  18  chr18_70593517     ZGre    G    A        0      0        2 
  18  chr18_70593517     ZHar    G    A        0      0        2 
  18  chr18_70593517   Sample    G    A        1      2        2 
  18  chr18_70597104     AAsi    A    G        0      0        2 
  18  chr18_70597104     AKia    A    G        0      0        2 
  18  chr18_70597104     AOna    A    G        0      0        2 
  18  chr18_70597104     ASom    A    G        0      0        2 
  18  chr18_70597104     HCab    A    G        0      0        2 
  18  chr18_70597104     HPrz    A    G        0      0        2 
  18  chr18_70597104     ZBoe    A    G      0.5      1        2 
  18  chr18_70597104     ZGre    A    G        0      0        2 
  18  chr18_70597104     ZHar    A    G        0      0        2 
  18  chr18_70597104   Sample    A    G        0      0        2 
  18  chr18_70602319     AAsi    C    T        0      0        2 
  18  chr18_70602319     AKia    C    T        0      0        2 
  18  chr18_70602319     AOna    C    T        0      0        2 
  18  chr18_70602319     ASom    C    T        0      0        2 
  18  chr18_70602319     HCab    C    T        0      0        2 
  18  chr18_70602319     HPrz    C    T        0      0        2 
  18  chr18_70602319     ZBoe    C    T        1      2        2 
  18  chr18_70602319     ZGre    C    T        0      0        2 
  18  chr18_70602319     ZHar    C    T        0      0        2 
  18  chr18_70602319   Sample    C    T        0      0        2 
  18  chr18_70623320     AAsi    T    C        0      0        2 
  18  chr18_70623320     AKia    T    C        0      0        2 
  18  chr18_70623320     AOna    T    C        0      0        2 
  18  chr18_70623320     ASom    T    C        0      0        2 
  18  chr18_70623320     HCab    T    C        0      0        2 
  18  chr18_70623320     HPrz    T    C      0.5      1        2 
  18  chr18_70623320     ZBoe    T    C        0      0        2 
  18  chr18_70623320     ZGre    T    C        0      0        2 
  18  chr18_70623320     ZHar    T    C        0      0        2 
  18  chr18_70623320   Sample    T    C        0      0        2 
  18  chr18_70629732     AAsi    T    G        0      0        2 
  18  chr18_70629732     AKia    T    G        0      0        2 
  18  chr18_70629732     AOna    T    G        0      0        2 
  18  chr18_70629732     ASom    T    G        0      0        2 
  18  chr18_70629732     HCab    T    G        1      2        2 
  18  chr18_70629732     HPrz    T    G        1      2        2 
  18  chr18_70629732     ZBoe    T    G        0      0        2 
  18  chr18_70629732     ZGre    T    G        0      0        2 
  18  chr18_70629732     ZHar    T    G        0      0        2 
  18  chr18_70629732   Sample    T    G        1      2        2 
  18  chr18_70631808     AAsi    T    C        0      0        2 
  18  chr18_70631808     AKia    T    C        0      0        2 
  18  chr18_70631808     AOna    T    C        0      0        2 
  18  chr18_70631808     ASom    T    C        0      0        2 
  18  chr18_70631808     HCab    T    C        0      0        2 
  18  chr18_70631808     HPrz    T    C        0      0        2 
  18  chr18_70631808     ZBoe    T    C      0.5      1        2 
  18  chr18_70631808     ZGre    T    C        0      0        2 
  18  chr18_70631808     ZHar    T    C        0      0        2 
  18  chr18_70631808   Sample    T    C        0      0        2 
  18  chr18_70632616     AAsi    C    T        1      2        2 
  18  chr18_70632616     AKia    C    T        1      2        2 
  18  chr18_70632616     AOna    C    T        1      2        2 
  18  chr18_70632616     ASom    C    T        1      2        2 
  18  chr18_70632616     HCab    C    T        0      0        2 
  18  chr18_70632616     HPrz    C    T        0      0        2 
  18  chr18_70632616     ZBoe    C    T        0      0        2 
  18  chr18_70632616     ZGre    C    T        0      0        2 
  18  chr18_70632616     ZHar    C    T        0      0        2 
  18  chr18_70632616   Sample    C    T        0      0        2 
  18  chr18_70675920     AAsi    C    A        0      0        2 
  18  chr18_70675920     AKia    C    A      0.5      1        2 
  18  chr18_70675920     AOna    C    A      0.5      1        2 
  18  chr18_70675920     ASom    C    A        0      0        2 
  18  chr18_70675920     HCab    C    A        0      0        2 
  18  chr18_70675920     HPrz    C    A        0      0        2 
  18  chr18_70675920     ZBoe    C    A        0      0        2 
  18  chr18_70675920     ZGre    C    A        0      0        2 
  18  chr18_70675920     ZHar    C    A        0      0        2 
  18  chr18_70675920   Sample    C    A        0      0        2 
  18  chr18_70677503     AAsi    A    C        0      0        2 
  18  chr18_70677503     AKia    A    C        0      0        2 
  18  chr18_70677503     AOna    A    C        0      0        2 
  18  chr18_70677503     ASom    A    C        0      0        2 
  18  chr18_70677503     HCab    A    C        1      2        2 
  18  chr18_70677503     HPrz    A    C        0      0        2 
  18  chr18_70677503     ZBoe    A    C        0      0        2 
  18  chr18_70677503     ZGre    A    C        0      0        2 
  18  chr18_70677503     ZHar    A    C        0      0        2 
  18  chr18_70677503   Sample    A    C        0      0        2 
  18  chr18_70684657     AAsi    A    C        0      0        2 
  18  chr18_70684657     AKia    A    C        0      0        2 
  18  chr18_70684657     AOna    A    C        0      0        2 
  18  chr18_70684657     ASom    A    C        0      0        2 
  18  chr18_70684657     HCab    A    C        1      2        2 
  18  chr18_70684657     HPrz    A    C        1      2        2 
  18  chr18_70684657     ZBoe    A    C        0      0        2 
  18  chr18_70684657     ZGre    A    C        0      0        2 
  18  chr18_70684657     ZHar    A    C        0      0        2 
  18  chr18_70684657   Sample    A    C        1      2        2 
  18  chr18_70697972     AAsi    T    G        1      2        2 
  18  chr18_70697972     AKia    T    G        0      0        2 
  18  chr18_70697972     AOna    T    G        0      0        2 
  18  chr18_70697972     ASom    T    G        1      2        2 
  18  chr18_70697972     HCab    T    G        0      0        2 
  18  chr18_70697972     HPrz    T    G        0      0        2 
  18  chr18_70697972     ZBoe    T    G        0      0        2 
  18  chr18_70697972     ZGre    T    G        0      0        2 
  18  chr18_70697972     ZHar    T    G        0      0        2 
  18  chr18_70697972   Sample    T    G        0      0        2 
  18  chr18_70717173     AAsi    A    C        0      0        2 
  18  chr18_70717173     AKia    A    C      0.5      1        2 
  18  chr18_70717173     AOna    A    C        0      0        2 
  18  chr18_70717173     ASom    A    C        0      0        2 
  18  chr18_70717173     HCab    A    C        0      0        2 
  18  chr18_70717173     HPrz    A    C        0      0        2 
  18  chr18_70717173     ZBoe    A    C        0      0        2 
  18  chr18_70717173     ZGre    A    C        0      0        2 
  18  chr18_70717173     ZHar    A    C        0      0        2 
  18  chr18_70717173   Sample    A    C        0      0        2 
  18  chr18_70717606     AAsi    G    A        0      0        2 
  18  chr18_70717606     AKia    G    A        0      0        2 
  18  chr18_70717606     AOna    G    A        0      0        2 
  18  chr18_70717606     ASom    G    A        0      0        2 
  18  chr18_70717606     HCab    G    A        0      0        2 
  18  chr18_70717606     HPrz    G    A        0      0        2 
  18  chr18_70717606     ZBoe    G    A        0      0        2 
  18  chr18_70717606     ZGre    G    A        0      0        2 
  18  chr18_70717606     ZHar    G    A      0.5      1        2 
  18  chr18_70717606   Sample    G    A        0      0        2 
  18  chr18_70717703     AAsi    C    T        0      0        2 
  18  chr18_70717703     AKia    C    T        0      0        2 
  18  chr18_70717703     AOna    C    T        0      0        2 
  18  chr18_70717703     ASom    C    T        0      0        2 
  18  chr18_70717703     HCab    C    T        1      2        2 
  18  chr18_70717703     HPrz    C    T        1      2        2 
  18  chr18_70717703     ZBoe    C    T        0      0        2 
  18  chr18_70717703     ZGre    C    T        0      0        2 
  18  chr18_70717703     ZHar    C    T        0      0        2 
  18  chr18_70717703   Sample    C    T        1      2        2 
  18  chr18_70723770     AAsi    T    C        0      0        2 
  18  chr18_70723770     AKia    T    C        0      0        2 
  18  chr18_70723770     AOna    T    C      0.5      1        2 
  18  chr18_70723770     ASom    T    C        0      0        2 
  18  chr18_70723770     HCab    T    C        0      0        2 
  18  chr18_70723770     HPrz    T    C        0      0        2 
  18  chr18_70723770     ZBoe    T    C        0      0        2 
  18  chr18_70723770     ZGre    T    C        0      0        2 
  18  chr18_70723770     ZHar    T    C        0      0        2 
  18  chr18_70723770   Sample    T    C        0      0        2 
  18  chr18_70725163     AAsi    C    A        1      2        2 
  18  chr18_70725163     AKia    C    A        0      0        2 
  18  chr18_70725163     AOna    C    A        0      0        2 
  18  chr18_70725163     ASom    C    A        1      2        2 
  18  chr18_70725163     HCab    C    A        0      0        2 
  18  chr18_70725163     HPrz    C    A        0      0        2 
  18  chr18_70725163     ZBoe    C    A        0      0        2 
  18  chr18_70725163     ZGre    C    A        0      0        2 
  18  chr18_70725163     ZHar    C    A        0      0        2 
  18  chr18_70725163   Sample    C    A        0      0        2 
  18  chr18_70725414     AAsi    C    G        0      0        2 
  18  chr18_70725414     AKia    C    G        0      0        2 
  18  chr18_70725414     AOna    C    G        0      0        2 
  18  chr18_70725414     ASom    C    G        0      0        2 
  18  chr18_70725414     HCab    C    G        1      2        2 
  18  chr18_70725414     HPrz    C    G        1      2        2 
  18  chr18_70725414     ZBoe    C    G        0      0        2 
  18  chr18_70725414     ZGre    C    G        0      0        2 
  18  chr18_70725414     ZHar    C    G        0      0        2 
  18  chr18_70725414   Sample    C    G        1      2        2 
  18  chr18_70731080     AAsi    G    A        0      0        2 
  18  chr18_70731080     AKia    G    A        0      0        2 
  18  chr18_70731080     AOna    G    A        0      0        2 
  18  chr18_70731080     ASom    G    A        0      0        2 
  18  chr18_70731080     HCab    G    A        0      0        2 
  18  chr18_70731080     HPrz    G    A        0      0        2 
  18  chr18_70731080     ZBoe    G    A        1      2        2 
  18  chr18_70731080     ZGre    G    A        1      2        2 
  18  chr18_70731080     ZHar    G    A        1      2        2 
  18  chr18_70731080   Sample    G    A        0      0        2 
  18  chr18_70734316     AAsi    A    T        0      0        2 
  18  chr18_70734316     AKia    A    T        0      0        2 
  18  chr18_70734316     AOna    A    T        0      0        2 
  18  chr18_70734316     ASom    A    T        0      0        2 
  18  chr18_70734316     HCab    A    T        0      0        2 
  18  chr18_70734316     HPrz    A    T        0      0        2 
  18  chr18_70734316     ZBoe    A    T        0      0        2 
  18  chr18_70734316     ZGre    A    T        0      0        2 
  18  chr18_70734316     ZHar    A    T      0.5      1        2 
  18  chr18_70734316   Sample    A    T        0      0        2 
  18  chr18_70734368     AAsi    G    A        0      0        2 
  18  chr18_70734368     AKia    G    A        0      0        2 
  18  chr18_70734368     AOna    G    A        0      0        2 
  18  chr18_70734368     ASom    G    A        0      0        2 
  18  chr18_70734368     HCab    G    A      0.5      1        2 
  18  chr18_70734368     HPrz    G    A        0      0        2 
  18  chr18_70734368     ZBoe    G    A        0      0        2 
  18  chr18_70734368     ZGre    G    A        0      0        2 
  18  chr18_70734368     ZHar    G    A        0      0        2 
  18  chr18_70734368   Sample    G    A        0      0        2 
  18  chr18_70735741     AAsi    G    A        0      0        2 
  18  chr18_70735741     AKia    G    A        0      0        2 
  18  chr18_70735741     AOna    G    A        0      0        2 
  18  chr18_70735741     ASom    G    A        0      0        2 
  18  chr18_70735741     HCab    G    A        0      0        2 
  18  chr18_70735741     HPrz    G    A        0      0        2 
  18  chr18_70735741     ZBoe    G    A        0      0        2 
  18  chr18_70735741     ZGre    G    A        1      2        2 
  18  chr18_70735741     ZHar    G    A        0      0        2 
  18  chr18_70735741   Sample    G    A        0      0        2 
  18  chr18_70736470     AAsi    C    T        0      0        2 
  18  chr18_70736470     AKia    C    T        0      0        2 
  18  chr18_70736470     AOna    C    T        0      0        2 
  18  chr18_70736470     ASom    C    T        0      0        2 
  18  chr18_70736470     HCab    C    T        0      0        2 
  18  chr18_70736470     HPrz    C    T        0      0        2 
  18  chr18_70736470     ZBoe    C    T        1      2        2 
  18  chr18_70736470     ZGre    C    T        0      0        2 
  18  chr18_70736470     ZHar    C    T        0      0        2 
  18  chr18_70736470   Sample    C    T        0      0        2 
  18  chr18_70736631     AAsi    T    A        0      0        2 
  18  chr18_70736631     AKia    T    A        0      0        2 
  18  chr18_70736631     AOna    T    A        0      0        2 
  18  chr18_70736631     ASom    T    A        0      0        2 
  18  chr18_70736631     HCab    T    A        1      2        2 
  18  chr18_70736631     HPrz    T    A        1      2        2 
  18  chr18_70736631     ZBoe    T    A        0      0        2 
  18  chr18_70736631     ZGre    T    A        0      0        2 
  18  chr18_70736631     ZHar    T    A        0      0        2 
  18  chr18_70736631   Sample    T    A        1      2        2 
  18  chr18_70739327     AAsi    G    A        1      2        2 
  18  chr18_70739327     AKia    G    A        0      0        2 
  18  chr18_70739327     AOna    G    A        0      0        2 
  18  chr18_70739327     ASom    G    A        1      2        2 
  18  chr18_70739327     HCab    G    A        0      0        2 
  18  chr18_70739327     HPrz    G    A        0      0        2 
  18  chr18_70739327     ZBoe    G    A        0      0        2 
  18  chr18_70739327     ZGre    G    A        0      0        2 
  18  chr18_70739327     ZHar    G    A        0      0        2 
  18  chr18_70739327   Sample    G    A        0      0        2 
  18  chr18_70743381     AAsi    C    T        0      0        2 
  18  chr18_70743381     AKia    C    T        0      0        2 
  18  chr18_70743381     AOna    C    T        0      0        2 
  18  chr18_70743381     ASom    C    T        0      0        2 
  18  chr18_70743381     HCab    C    T        1      2        2 
  18  chr18_70743381     HPrz    C    T        1      2        2 
  18  chr18_70743381     ZBoe    C    T        0      0        2 
  18  chr18_70743381     ZGre    C    T        0      0        2 
  18  chr18_70743381     ZHar    C    T        0      0        2 
  18  chr18_70743381   Sample    C    T        1      2        2 
  18  chr18_70745814     AAsi    C    G        0      0        2 
  18  chr18_70745814     AKia    C    G        0      0        2 
  18  chr18_70745814     AOna    C    G        0      0        2 
  18  chr18_70745814     ASom    C    G        0      0        2 
  18  chr18_70745814     HCab    C    G        1      2        2 
  18  chr18_70745814     HPrz    C    G        1      2        2 
  18  chr18_70745814     ZBoe    C    G        0      0        2 
  18  chr18_70745814     ZGre    C    G        0      0        2 
  18  chr18_70745814     ZHar    C    G        0      0        2 
  18  chr18_70745814   Sample    C    G        1      2        2 
  18  chr18_70760626     AAsi    C    T        0      0        2 
  18  chr18_70760626     AKia    C    T        0      0        2 
  18  chr18_70760626     AOna    C    T        0      0        2 
  18  chr18_70760626     ASom    C    T        0      0        2 
  18  chr18_70760626     HCab    C    T        1      2        2 
  18  chr18_70760626     HPrz    C    T        1      2        2 
  18  chr18_70760626     ZBoe    C    T        0      0        2 
  18  chr18_70760626     ZGre    C    T        0      0        2 
  18  chr18_70760626     ZHar    C    T        0      0        2 
  18  chr18_70760626   Sample    C    T        1      2        2 
  18  chr18_70761735     AAsi    A    G        0      0        2 
  18  chr18_70761735     AKia    A    G        0      0        2 
  18  chr18_70761735     AOna    A    G        0      0        2 
  18  chr18_70761735     ASom    A    G        0      0        2 
  18  chr18_70761735     HCab    A    G        1      2        2 
  18  chr18_70761735     HPrz    A    G        1      2        2 
  18  chr18_70761735     ZBoe    A    G        0      0        2 
  18  chr18_70761735     ZGre    A    G        0      0        2 
  18  chr18_70761735     ZHar    A    G        0      0        2 
  18  chr18_70761735   Sample    A    G        1      2        2 
  18  chr18_70765658     AAsi    G    A        0      0        2 
  18  chr18_70765658     AKia    G    A        0      0        2 
  18  chr18_70765658     AOna    G    A        0      0        2 
  18  chr18_70765658     ASom    G    A        0      0        2 
  18  chr18_70765658     HCab    G    A        1      2        2 
  18  chr18_70765658     HPrz    G    A        1      2        2 
  18  chr18_70765658     ZBoe    G    A        0      0        2 
  18  chr18_70765658     ZGre    G    A        0      0        2 
  18  chr18_70765658     ZHar    G    A        0      0        2 
  18  chr18_70765658   Sample    G    A        1      2        2 
  18  chr18_70775430     AAsi    A    G        0      0        2 
  18  chr18_70775430     AKia    A    G        0      0        2 
  18  chr18_70775430     AOna    A    G        0      0        2 
  18  chr18_70775430     ASom    A    G        0      0        2 
  18  chr18_70775430     HCab    A    G        0      0        2 
  18  chr18_70775430     HPrz    A    G      0.5      1        2 
  18  chr18_70775430     ZBoe    A    G        0      0        2 
  18  chr18_70775430     ZGre    A    G        0      0        2 
  18  chr18_70775430     ZHar    A    G        0      0        2 
  18  chr18_70775430   Sample    A    G        1      2        2 
  18  chr18_70780318     AAsi    A    G        0      0        2 
  18  chr18_70780318     AKia    A    G        0      0        2 
  18  chr18_70780318     AOna    A    G        0      0        2 
  18  chr18_70780318     ASom    A    G        0      0        2 
  18  chr18_70780318     HCab    A    G        0      0        2 
  18  chr18_70780318     HPrz    A    G        0      0        2 
  18  chr18_70780318     ZBoe    A    G      0.5      1        2 
  18  chr18_70780318     ZGre    A    G        0      0        2 
  18  chr18_70780318     ZHar    A    G        0      0        2 
  18  chr18_70780318   Sample    A    G        0      0        2 
  18  chr18_70780388     AAsi    G    T        0      0        2 
  18  chr18_70780388     AKia    G    T        0      0        2 
  18  chr18_70780388     AOna    G    T      0.5      1        2 
  18  chr18_70780388     ASom    G    T        0      0        2 
  18  chr18_70780388     HCab    G    T        0      0        2 
  18  chr18_70780388     HPrz    G    T        0      0        2 
  18  chr18_70780388     ZBoe    G    T        0      0        2 
  18  chr18_70780388     ZGre    G    T        0      0        2 
  18  chr18_70780388     ZHar    G    T        0      0        2 
  18  chr18_70780388   Sample    G    T        0      0        2 
  18  chr18_70784337     AAsi    C    T        0      0        2 
  18  chr18_70784337     AKia    C    T        0      0        2 
  18  chr18_70784337     AOna    C    T        0      0        2 
  18  chr18_70784337     ASom    C    T        1      2        2 
  18  chr18_70784337     HCab    C    T        0      0        2 
  18  chr18_70784337     HPrz    C    T        0      0        2 
  18  chr18_70784337     ZBoe    C    T        0      0        2 
  18  chr18_70784337     ZGre    C    T        0      0        2 
  18  chr18_70784337     ZHar    C    T        0      0        2 
  18  chr18_70784337   Sample    C    T        0      0        2 
  18  chr18_70786236     AAsi    A    T        0      0        2 
  18  chr18_70786236     AKia    A    T        0      0        2 
  18  chr18_70786236     AOna    A    T        0      0        2 
  18  chr18_70786236     ASom    A    T        0      0        2 
  18  chr18_70786236     HCab    A    T        1      2        2 
  18  chr18_70786236     HPrz    A    T        1      2        2 
  18  chr18_70786236     ZBoe    A    T        0      0        2 
  18  chr18_70786236     ZGre    A    T        0      0        2 
  18  chr18_70786236     ZHar    A    T        0      0        2 
  18  chr18_70786236   Sample    A    T        1      2        2 
  18  chr18_70787460     AAsi    G    A        0      0        2 
  18  chr18_70787460     AKia    G    A        0      0        2 
  18  chr18_70787460     AOna    G    A        0      0        2 
  18  chr18_70787460     ASom    G    A        0      0        2 
  18  chr18_70787460     HCab    G    A        0      0        2 
  18  chr18_70787460     HPrz    G    A        0      0        2 
  18  chr18_70787460     ZBoe    G    A      0.5      1        2 
  18  chr18_70787460     ZGre    G    A        0      0        2 
  18  chr18_70787460     ZHar    G    A        0      0        2 
  18  chr18_70787460   Sample    G    A        0      0        2 
  18  chr18_70789805     AAsi    C    T        0      0        2 
  18  chr18_70789805     AKia    C    T        0      0        2 
  18  chr18_70789805     AOna    C    T        0      0        2 
  18  chr18_70789805     ASom    C    T        0      0        2 
  18  chr18_70789805     HCab    C    T        0      0        2 
  18  chr18_70789805     HPrz    C    T        0      0        2 
  18  chr18_70789805     ZBoe    C    T        1      2        2 
  18  chr18_70789805     ZGre    C    T        0      0        2 
  18  chr18_70789805     ZHar    C    T        0      0        2 
  18  chr18_70789805   Sample    C    T        0      0        2 
  18  chr18_70791215     AAsi    G    A        0      0        2 
  18  chr18_70791215     AKia    G    A        0      0        2 
  18  chr18_70791215     AOna    G    A        0      0        2 
  18  chr18_70791215     ASom    G    A        0      0        2 
  18  chr18_70791215     HCab    G    A        1      2        2 
  18  chr18_70791215     HPrz    G    A        1      2        2 
  18  chr18_70791215     ZBoe    G    A        0      0        2 
  18  chr18_70791215     ZGre    G    A        0      0        2 
  18  chr18_70791215     ZHar    G    A        0      0        2 
  18  chr18_70791215   Sample    G    A        1      2        2 
  18  chr18_70798785     AAsi    T    C        0      0        2 
  18  chr18_70798785     AKia    T    C        0      0        2 
  18  chr18_70798785     AOna    T    C        0      0        2 
  18  chr18_70798785     ASom    T    C        0      0        2 
  18  chr18_70798785     HCab    T    C        0      0        2 
  18  chr18_70798785     HPrz    T    C      0.5      1        2 
  18  chr18_70798785     ZBoe    T    C        1      2        2 
  18  chr18_70798785     ZGre    T    C        1      2        2 
  18  chr18_70798785     ZHar    T    C        1      2        2 
  18  chr18_70798785   Sample    T    C        0      0        2 
  18  chr18_70825970     AAsi    A    G        0      0        2 
  18  chr18_70825970     AKia    A    G        0      0        2 
  18  chr18_70825970     AOna    A    G        0      0        2 
  18  chr18_70825970     ASom    A    G        0      0        2 
  18  chr18_70825970     HCab    A    G        1      2        2 
  18  chr18_70825970     HPrz    A    G        1      2        2 
  18  chr18_70825970     ZBoe    A    G        0      0        2 
  18  chr18_70825970     ZGre    A    G        0      0        2 
  18  chr18_70825970     ZHar    A    G        0      0        2 
  18  chr18_70825970   Sample    A    G        1      2        2 
  18  chr18_70828470     AAsi    G    T        0      0        2 
  18  chr18_70828470     AKia    G    T        0      0        2 
  18  chr18_70828470     AOna    G    T        0      0        2 
  18  chr18_70828470     ASom    G    T        0      0        2 
  18  chr18_70828470     HCab    G    T        1      2        2 
  18  chr18_70828470     HPrz    G    T        1      2        2 
  18  chr18_70828470     ZBoe    G    T        0      0        2 
  18  chr18_70828470     ZGre    G    T        0      0        2 
  18  chr18_70828470     ZHar    G    T        0      0        2 
  18  chr18_70828470   Sample    G    T        1      2        2 
  18  chr18_70846621     AAsi    T    C        0      0        2 
  18  chr18_70846621     AKia    T    C        0      0        2 
  18  chr18_70846621     AOna    T    C        0      0        2 
  18  chr18_70846621     ASom    T    C        0      0        2 
  18  chr18_70846621     HCab    T    C        0      0        2 
  18  chr18_70846621     HPrz    T    C        0      0        2 
  18  chr18_70846621     ZBoe    T    C        0      0        2 
  18  chr18_70846621     ZGre    T    C        0      0        2 
  18  chr18_70846621     ZHar    T    C        1      2        2 
  18  chr18_70846621   Sample    T    C        0      0        2 
  18  chr18_70850713     AAsi    A    C        0      0        2 
  18  chr18_70850713     AKia    A    C        0      0        2 
  18  chr18_70850713     AOna    A    C        0      0        2 
  18  chr18_70850713     ASom    A    C        0      0        2 
  18  chr18_70850713     HCab    A    C        0      0        2 
  18  chr18_70850713     HPrz    A    C      0.5      1        2 
  18  chr18_70850713     ZBoe    A    C        0      0        2 
  18  chr18_70850713     ZGre    A    C        0      0        2 
  18  chr18_70850713     ZHar    A    C        0      0        2 
  18  chr18_70850713   Sample    A    C        0      0        2 
  18  chr18_70856374     AAsi    A    G        0      0        2 
  18  chr18_70856374     AKia    A    G        0      0        2 
  18  chr18_70856374     AOna    A    G        0      0        2 
  18  chr18_70856374     ASom    A    G        0      0        2 
  18  chr18_70856374     HCab    A    G        1      2        2 
  18  chr18_70856374     HPrz    A    G        1      2        2 
  18  chr18_70856374     ZBoe    A    G        0      0        2 
  18  chr18_70856374     ZGre    A    G        0      0        2 
  18  chr18_70856374     ZHar    A    G        0      0        2 
  18  chr18_70856374   Sample    A    G        1      2        2 
  18  chr18_70858116     AAsi    C    T        0      0        2 
  18  chr18_70858116     AKia    C    T        0      0        2 
  18  chr18_70858116     AOna    C    T        0      0        2 
  18  chr18_70858116     ASom    C    T        0      0        2 
  18  chr18_70858116     HCab    C    T        1      2        2 
  18  chr18_70858116     HPrz    C    T        1      2        2 
  18  chr18_70858116     ZBoe    C    T        0      0        2 
  18  chr18_70858116     ZGre    C    T        0      0        2 
  18  chr18_70858116     ZHar    C    T        0      0        2 
  18  chr18_70858116   Sample    C    T        1      2        2 
  18  chr18_70858451     AAsi    T    A        0      0        2 
  18  chr18_70858451     AKia    T    A        0      0        2 
  18  chr18_70858451     AOna    T    A        0      0        2 
  18  chr18_70858451     ASom    T    A        0      0        2 
  18  chr18_70858451     HCab    T    A        1      2        2 
  18  chr18_70858451     HPrz    T    A        1      2        2 
  18  chr18_70858451     ZBoe    T    A        0      0        2 
  18  chr18_70858451     ZGre    T    A        0      0        2 
  18  chr18_70858451     ZHar    T    A        0      0        2 
  18  chr18_70858451   Sample    T    A        1      2        2 
  18  chr18_70864153     AAsi    T    C        0      0        2 
  18  chr18_70864153     AKia    T    C        0      0        2 
  18  chr18_70864153     AOna    T    C        0      0        2 
  18  chr18_70864153     ASom    T    C        0      0        2 
  18  chr18_70864153     HCab    T    C        0      0        2 
  18  chr18_70864153     HPrz    T    C        0      0        2 
  18  chr18_70864153     ZBoe    T    C      0.5      1        2 
  18  chr18_70864153     ZGre    T    C        0      0        2 
  18  chr18_70864153     ZHar    T    C        0      0        2 
  18  chr18_70864153   Sample    T    C        0      0        2 
  18  chr18_70864421     AAsi    C    A        0      0        2 
  18  chr18_70864421     AKia    C    A        0      0        2 
  18  chr18_70864421     AOna    C    A        0      0        2 
  18  chr18_70864421     ASom    C    A        0      0        2 
  18  chr18_70864421     HCab    C    A        1      2        2 
  18  chr18_70864421     HPrz    C    A        1      2        2 
  18  chr18_70864421     ZBoe    C    A        0      0        2 
  18  chr18_70864421     ZGre    C    A        0      0        2 
  18  chr18_70864421     ZHar    C    A        0      0        2 
  18  chr18_70864421   Sample    C    A        1      2        2 
  18  chr18_70876369     AAsi    T    C        0      0        2 
  18  chr18_70876369     AKia    T    C        0      0        2 
  18  chr18_70876369     AOna    T    C      0.5      1        2 
  18  chr18_70876369     ASom    T    C        0      0        2 
  18  chr18_70876369     HCab    T    C        0      0        2 
  18  chr18_70876369     HPrz    T    C        0      0        2 
  18  chr18_70876369     ZBoe    T    C        0      0        2 
  18  chr18_70876369     ZGre    T    C        0      0        2 
  18  chr18_70876369     ZHar    T    C        0      0        2 
  18  chr18_70876369   Sample    T    C        0      0        2 
  18  chr18_70891107     AAsi    G    C        1      2        2 
  18  chr18_70891107     AKia    G    C        0      0        2 
  18  chr18_70891107     AOna    G    C        0      0        2 
  18  chr18_70891107     ASom    G    C        1      2        2 
  18  chr18_70891107     HCab    G    C        0      0        2 
  18  chr18_70891107     HPrz    G    C        0      0        2 
  18  chr18_70891107     ZBoe    G    C        0      0        2 
  18  chr18_70891107     ZGre    G    C        0      0        2 
  18  chr18_70891107     ZHar    G    C        0      0        2 
  18  chr18_70891107   Sample    G    C        0      0        2 
  18  chr18_70894667     AAsi    C    T        0      0        2 
  18  chr18_70894667     AKia    C    T      0.5      1        2 
  18  chr18_70894667     AOna    C    T        0      0        2 
  18  chr18_70894667     ASom    C    T        0      0        2 
  18  chr18_70894667     HCab    C    T        0      0        2 
  18  chr18_70894667     HPrz    C    T        0      0        2 
  18  chr18_70894667     ZBoe    C    T        0      0        2 
  18  chr18_70894667     ZGre    C    T        0      0        2 
  18  chr18_70894667     ZHar    C    T        0      0        2 
  18  chr18_70894667   Sample    C    T        0      0        2 
  18  chr18_70906001     AAsi    G    A        0      0        2 
  18  chr18_70906001     AKia    G    A        0      0        2 
  18  chr18_70906001     AOna    G    A        0      0        2 
  18  chr18_70906001     ASom    G    A        0      0        2 
  18  chr18_70906001     HCab    G    A        0      0        2 
  18  chr18_70906001     HPrz    G    A      0.5      1        2 
  18  chr18_70906001     ZBoe    G    A        0      0        2 
  18  chr18_70906001     ZGre    G    A        0      0        2 
  18  chr18_70906001     ZHar    G    A        0      0        2 
  18  chr18_70906001   Sample    G    A        0      0        2 
  18  chr18_70906210     AAsi    C    T        0      0        2 
  18  chr18_70906210     AKia    C    T        0      0        2 
  18  chr18_70906210     AOna    C    T        0      0        2 
  18  chr18_70906210     ASom    C    T        0      0        2 
  18  chr18_70906210     HCab    C    T        0      0        2 
  18  chr18_70906210     HPrz    C    T        0      0        2 
  18  chr18_70906210     ZBoe    C    T        1      2        2 
  18  chr18_70906210     ZGre    C    T        1      2        2 
  18  chr18_70906210     ZHar    C    T      0.5      1        2 
  18  chr18_70906210   Sample    C    T        0      0        2 
  18  chr18_70906609     AAsi    T    C        0      0        2 
  18  chr18_70906609     AKia    T    C        0      0        2 
  18  chr18_70906609     AOna    T    C        0      0        2 
  18  chr18_70906609     ASom    T    C        0      0        2 
  18  chr18_70906609     HCab    T    C        1      2        2 
  18  chr18_70906609     HPrz    T    C        1      2        2 
  18  chr18_70906609     ZBoe    T    C        0      0        2 
  18  chr18_70906609     ZGre    T    C        0      0        2 
  18  chr18_70906609     ZHar    T    C        0      0        2 
  18  chr18_70906609   Sample    T    C        1      2        2 
  18  chr18_70914196     AAsi    T    A        0      0        2 
  18  chr18_70914196     AKia    T    A        0      0        2 
  18  chr18_70914196     AOna    T    A        0      0        2 
  18  chr18_70914196     ASom    T    A        1      2        2 
  18  chr18_70914196     HCab    T    A        0      0        2 
  18  chr18_70914196     HPrz    T    A        0      0        2 
  18  chr18_70914196     ZBoe    T    A        0      0        2 
  18  chr18_70914196     ZGre    T    A        0      0        2 
  18  chr18_70914196     ZHar    T    A        0      0        2 
  18  chr18_70914196   Sample    T    A        0      0        2 
  18  chr18_70917482     AAsi    A    G        0      0        2 
  18  chr18_70917482     AKia    A    G        0      0        2 
  18  chr18_70917482     AOna    A    G        0      0        2 
  18  chr18_70917482     ASom    A    G        0      0        2 
  18  chr18_70917482     HCab    A    G        0      0        2 
  18  chr18_70917482     HPrz    A    G      0.5      1        2 
  18  chr18_70917482     ZBoe    A    G        0      0        2 
  18  chr18_70917482     ZGre    A    G        0      0        2 
  18  chr18_70917482     ZHar    A    G        0      0        2 
  18  chr18_70917482   Sample    A    G        0      0        2 
  18  chr18_70930637     AAsi    C    A        0      0        2 
  18  chr18_70930637     AKia    C    A        0      0        2 
  18  chr18_70930637     AOna    C    A        0      0        2 
  18  chr18_70930637     ASom    C    A        0      0        2 
  18  chr18_70930637     HCab    C    A        1      2        2 
  18  chr18_70930637     HPrz    C    A        1      2        2 
  18  chr18_70930637     ZBoe    C    A        0      0        2 
  18  chr18_70930637     ZGre    C    A        0      0        2 
  18  chr18_70930637     ZHar    C    A        0      0        2 
  18  chr18_70930637   Sample    C    A        1      2        2 
  18  chr18_70930707     AAsi    A    G        0      0        2 
  18  chr18_70930707     AKia    A    G        0      0        2 
  18  chr18_70930707     AOna    A    G        0      0        2 
  18  chr18_70930707     ASom    A    G        0      0        2 
  18  chr18_70930707     HCab    A    G        0      0        2 
  18  chr18_70930707     HPrz    A    G        0      0        2 
  18  chr18_70930707     ZBoe    A    G        0      0        2 
  18  chr18_70930707     ZGre    A    G        0      0        2 
  18  chr18_70930707     ZHar    A    G      0.5      1        2 
  18  chr18_70930707   Sample    A    G        0      0        2 
  18  chr18_70931462     AAsi    C    T        0      0        2 
  18  chr18_70931462     AKia    C    T        0      0        2 
  18  chr18_70931462     AOna    C    T        0      0        2 
  18  chr18_70931462     ASom    C    T        0      0        2 
  18  chr18_70931462     HCab    C    T      0.5      1        2 
  18  chr18_70931462     HPrz    C    T        0      0        2 
  18  chr18_70931462     ZBoe    C    T        0      0        2 
  18  chr18_70931462     ZGre    C    T        0      0        2 
  18  chr18_70931462     ZHar    C    T        0      0        2 
  18  chr18_70931462   Sample    C    T        0      0        2 
  18  chr18_70932046     AAsi    T    A        0      0        2 
  18  chr18_70932046     AKia    T    A        0      0        2 
  18  chr18_70932046     AOna    T    A        0      0        2 
  18  chr18_70932046     ASom    T    A        0      0        2 
  18  chr18_70932046     HCab    T    A        0      0        2 
  18  chr18_70932046     HPrz    T    A        0      0        2 
  18  chr18_70932046     ZBoe    T    A        0      0        2 
  18  chr18_70932046     ZGre    T    A        1      2        2 
  18  chr18_70932046     ZHar    T    A        0      0        2 
  18  chr18_70932046   Sample    T    A        0      0        2 
  18  chr18_70936798     AAsi    C    G        0      0        2 
  18  chr18_70936798     AKia    C    G        0      0        2 
  18  chr18_70936798     AOna    C    G        0      0        2 
  18  chr18_70936798     ASom    C    G        0      0        2 
  18  chr18_70936798     HCab    C    G        0      0        2 
  18  chr18_70936798     HPrz    C    G        0      0        2 
  18  chr18_70936798     ZBoe    C    G        0      0        2 
  18  chr18_70936798     ZGre    C    G        1      2        2 
  18  chr18_70936798     ZHar    C    G        0      0        2 
  18  chr18_70936798   Sample    C    G        0      0        2 
  18  chr18_70937101     AAsi    A    C        0      0        2 
  18  chr18_70937101     AKia    A    C        0      0        2 
  18  chr18_70937101     AOna    A    C      0.5      1        2 
  18  chr18_70937101     ASom    A    C        0      0        2 
  18  chr18_70937101     HCab    A    C        0      0        2 
  18  chr18_70937101     HPrz    A    C        0      0        2 
  18  chr18_70937101     ZBoe    A    C        0      0        2 
  18  chr18_70937101     ZGre    A    C        0      0        2 
  18  chr18_70937101     ZHar    A    C        0      0        2 
  18  chr18_70937101   Sample    A    C        0      0        2 
  18  chr18_70960239     AAsi    G    A        0      0        2 
  18  chr18_70960239     AKia    G    A        0      0        2 
  18  chr18_70960239     AOna    G    A        0      0        2 
  18  chr18_70960239     ASom    G    A        0      0        2 
  18  chr18_70960239     HCab    G    A        1      2        2 
  18  chr18_70960239     HPrz    G    A        1      2        2 
  18  chr18_70960239     ZBoe    G    A        0      0        2 
  18  chr18_70960239     ZGre    G    A        0      0        2 
  18  chr18_70960239     ZHar    G    A        0      0        2 
  18  chr18_70960239   Sample    G    A        1      2        2 
  18  chr18_70966895     AAsi    G    T        0      0        2 
  18  chr18_70966895     AKia    G    T        0      0        2 
  18  chr18_70966895     AOna    G    T        0      0        2 
  18  chr18_70966895     ASom    G    T        0      0        2 
  18  chr18_70966895     HCab    G    T        0      0        2 
  18  chr18_70966895     HPrz    G    T        0      0        2 
  18  chr18_70966895     ZBoe    G    T        0      0        2 
  18  chr18_70966895     ZGre    G    T        0      0        2 
  18  chr18_70966895     ZHar    G    T        1      2        2 
  18  chr18_70966895   Sample    G    T        0      0        2 
  18  chr18_70966950     AAsi    G    C        0      0        2 
  18  chr18_70966950     AKia    G    C        0      0        2 
  18  chr18_70966950     AOna    G    C        0      0        2 
  18  chr18_70966950     ASom    G    C        0      0        2 
  18  chr18_70966950     HCab    G    C        0      0        2 
  18  chr18_70966950     HPrz    G    C        1      2        2 
  18  chr18_70966950     ZBoe    G    C        0      0        2 
  18  chr18_70966950     ZGre    G    C        0      0        2 
  18  chr18_70966950     ZHar    G    C        0      0        2 
  18  chr18_70966950   Sample    G    C        0      0        2 
  18  chr18_70969347     AAsi    T    C        0      0        2 
  18  chr18_70969347     AKia    T    C        1      2        2 
  18  chr18_70969347     AOna    T    C        0      0        2 
  18  chr18_70969347     ASom    T    C        0      0        2 
  18  chr18_70969347     HCab    T    C        0      0        2 
  18  chr18_70969347     HPrz    T    C        0      0        2 
  18  chr18_70969347     ZBoe    T    C        0      0        2 
  18  chr18_70969347     ZGre    T    C        0      0        2 
  18  chr18_70969347     ZHar    T    C        0      0        2 
  18  chr18_70969347   Sample    T    C        0      0        2 
  18  chr18_70976962     AAsi    A    G        0      0        2 
  18  chr18_70976962     AKia    A    G        0      0        2 
  18  chr18_70976962     AOna    A    G        0      0        2 
  18  chr18_70976962     ASom    A    G        0      0        2 
  18  chr18_70976962     HCab    A    G        1      2        2 
  18  chr18_70976962     HPrz    A    G        1      2        2 
  18  chr18_70976962     ZBoe    A    G        0      0        2 
  18  chr18_70976962     ZGre    A    G        0      0        2 
  18  chr18_70976962     ZHar    A    G        0      0        2 
  18  chr18_70976962   Sample    A    G        1      2        2 
  18  chr18_70977766     AAsi    T    C        1      2        2 
  18  chr18_70977766     AKia    T    C        1      2        2 
  18  chr18_70977766     AOna    T    C        1      2        2 
  18  chr18_70977766     ASom    T    C        1      2        2 
  18  chr18_70977766     HCab    T    C        0      0        2 
  18  chr18_70977766     HPrz    T    C        0      0        2 
  18  chr18_70977766     ZBoe    T    C        0      0        2 
  18  chr18_70977766     ZGre    T    C        0      0        2 
  18  chr18_70977766     ZHar    T    C        0      0        2 
  18  chr18_70977766   Sample    T    C        0      0        2 
  18  chr18_70978112     AAsi    T    C        0      0        2 
  18  chr18_70978112     AKia    T    C        0      0        2 
  18  chr18_70978112     AOna    T    C        0      0        2 
  18  chr18_70978112     ASom    T    C        0      0        2 
  18  chr18_70978112     HCab    T    C        0      0        2 
  18  chr18_70978112     HPrz    T    C        0      0        2 
  18  chr18_70978112     ZBoe    T    C        1      2        2 
  18  chr18_70978112     ZGre    T    C        1      2        2 
  18  chr18_70978112     ZHar    T    C        1      2        2 
  18  chr18_70978112   Sample    T    C        0      0        2 
  18  chr18_70986025     AAsi    G    A        1      2        2 
  18  chr18_70986025     AKia    G    A        0      0        2 
  18  chr18_70986025     AOna    G    A      0.5      1        2 
  18  chr18_70986025     ASom    G    A        1      2        2 
  18  chr18_70986025     HCab    G    A        0      0        2 
  18  chr18_70986025     HPrz    G    A        0      0        2 
  18  chr18_70986025     ZBoe    G    A        0      0        2 
  18  chr18_70986025     ZGre    G    A        0      0        2 
  18  chr18_70986025     ZHar    G    A        0      0        2 
  18  chr18_70986025   Sample    G    A        0      0        2 
  18  chr18_70986602     AAsi    A    C        0      0        2 
  18  chr18_70986602     AKia    A    C        0      0        2 
  18  chr18_70986602     AOna    A    C        0      0        2 
  18  chr18_70986602     ASom    A    C        0      0        2 
  18  chr18_70986602     HCab    A    C      0.5      1        2 
  18  chr18_70986602     HPrz    A    C        1      2        2 
  18  chr18_70986602     ZBoe    A    C        0      0        2 
  18  chr18_70986602     ZGre    A    C        0      0        2 
  18  chr18_70986602     ZHar    A    C        0      0        2 
  18  chr18_70986602   Sample    A    C        1      2        2 
  18  chr18_71007479     AAsi    C    G        0      0        2 
  18  chr18_71007479     AKia    C    G      0.5      1        2 
  18  chr18_71007479     AOna    C    G        0      0        2 
  18  chr18_71007479     ASom    C    G        0      0        2 
  18  chr18_71007479     HCab    C    G        0      0        2 
  18  chr18_71007479     HPrz    C    G        0      0        2 
  18  chr18_71007479     ZBoe    C    G        0      0        2 
  18  chr18_71007479     ZGre    C    G        0      0        2 
  18  chr18_71007479     ZHar    C    G        0      0        2 
  18  chr18_71007479   Sample    C    G        0      0        2 
  18  chr18_71011677     AAsi    T    C        0      0        2 
  18  chr18_71011677     AKia    T    C        0      0        2 
  18  chr18_71011677     AOna    T    C        0      0        2 
  18  chr18_71011677     ASom    T    C        0      0        2 
  18  chr18_71011677     HCab    T    C        1      2        2 
  18  chr18_71011677     HPrz    T    C        1      2        2 
  18  chr18_71011677     ZBoe    T    C        0      0        2 
  18  chr18_71011677     ZGre    T    C        0      0        2 
  18  chr18_71011677     ZHar    T    C        0      0        2 
  18  chr18_71011677   Sample    T    C        1      2        2 
  18  chr18_71022661     AAsi    A    G        0      0        2 
  18  chr18_71022661     AKia    A    G        0      0        2 
  18  chr18_71022661     AOna    A    G        0      0        2 
  18  chr18_71022661     ASom    A    G        0      0        2 
  18  chr18_71022661     HCab    A    G        0      0        2 
  18  chr18_71022661     HPrz    A    G      0.5      1        2 
  18  chr18_71022661     ZBoe    A    G        0      0        2 
  18  chr18_71022661     ZGre    A    G        0      0        2 
  18  chr18_71022661     ZHar    A    G        0      0        2 
  18  chr18_71022661   Sample    A    G        1      2        2 
  18  chr18_71025874     AAsi    T    C        0      0        2 
  18  chr18_71025874     AKia    T    C        0      0        2 
  18  chr18_71025874     AOna    T    C        0      0        2 
  18  chr18_71025874     ASom    T    C        0      0        2 
  18  chr18_71025874     HCab    T    C        0      0        2 
  18  chr18_71025874     HPrz    T    C        0      0        2 
  18  chr18_71025874     ZBoe    T    C        0      0        2 
  18  chr18_71025874     ZGre    T    C        0      0        2 
  18  chr18_71025874     ZHar    T    C        1      2        2 
  18  chr18_71025874   Sample    T    C        0      0        2 
  18  chr18_71031000     AAsi    A    G        0      0        2 
  18  chr18_71031000     AKia    A    G        0      0        2 
  18  chr18_71031000     AOna    A    G        0      0        2 
  18  chr18_71031000     ASom    A    G        0      0        2 
  18  chr18_71031000     HCab    A    G      0.5      1        2 
  18  chr18_71031000     HPrz    A    G        0      0        2 
  18  chr18_71031000     ZBoe    A    G        0      0        2 
  18  chr18_71031000     ZGre    A    G        0      0        2 
  18  chr18_71031000     ZHar    A    G        0      0        2 
  18  chr18_71031000   Sample    A    G        0      0        2 
  18  chr18_71032803     AAsi    C    T      0.5      1        2 
  18  chr18_71032803     AKia    C    T        0      0        2 
  18  chr18_71032803     AOna    C    T        0      0        2 
  18  chr18_71032803     ASom    C    T        0      0        2 
  18  chr18_71032803     HCab    C    T        0      0        2 
  18  chr18_71032803     HPrz    C    T        0      0        2 
  18  chr18_71032803     ZBoe    C    T        0      0        2 
  18  chr18_71032803     ZGre    C    T        0      0        2 
  18  chr18_71032803     ZHar    C    T        0      0        2 
  18  chr18_71032803   Sample    C    T        0      0        2 
  18  chr18_71034257     AAsi    A    G        0      0        2 
  18  chr18_71034257     AKia    A    G        0      0        2 
  18  chr18_71034257     AOna    A    G        0      0        2 
  18  chr18_71034257     ASom    A    G        0      0        2 
  18  chr18_71034257     HCab    A    G        0      0        2 
  18  chr18_71034257     HPrz    A    G        0      0        2 
  18  chr18_71034257     ZBoe    A    G        0      0        2 
  18  chr18_71034257     ZGre    A    G        0      0        2 
  18  chr18_71034257     ZHar    A    G        1      2        2 
  18  chr18_71034257   Sample    A    G        0      0        2 
  18  chr18_71037831     AAsi    A    G        0      0        2 
  18  chr18_71037831     AKia    A    G        0      0        2 
  18  chr18_71037831     AOna    A    G        0      0        2 
  18  chr18_71037831     ASom    A    G        0      0        2 
  18  chr18_71037831     HCab    A    G        0      0        2 
  18  chr18_71037831     HPrz    A    G        0      0        2 
  18  chr18_71037831     ZBoe    A    G        0      0        2 
  18  chr18_71037831     ZGre    A    G        0      0        2 
  18  chr18_71037831     ZHar    A    G        1      2        2 
  18  chr18_71037831   Sample    A    G        0      0        2 
  18  chr18_71040061     AAsi    A    T        0      0        2 
  18  chr18_71040061     AKia    A    T        1      2        2 
  18  chr18_71040061     AOna    A    T        0      0        2 
  18  chr18_71040061     ASom    A    T        0      0        2 
  18  chr18_71040061     HCab    A    T        0      0        2 
  18  chr18_71040061     HPrz    A    T        0      0        2 
  18  chr18_71040061     ZBoe    A    T        0      0        2 
  18  chr18_71040061     ZGre    A    T        0      0        2 
  18  chr18_71040061     ZHar    A    T        0      0        2 
  18  chr18_71040061   Sample    A    T        0      0        2 
  18  chr18_71043903     AAsi    A    G        0      0        2 
  18  chr18_71043903     AKia    A    G        0      0        2 
  18  chr18_71043903     AOna    A    G        0      0        2 
  18  chr18_71043903     ASom    A    G        0      0        2 
  18  chr18_71043903     HCab    A    G        0      0        2 
  18  chr18_71043903     HPrz    A    G        0      0        2 
  18  chr18_71043903     ZBoe    A    G        1      2        2 
  18  chr18_71043903     ZGre    A    G        0      0        2 
  18  chr18_71043903     ZHar    A    G        0      0        2 
  18  chr18_71043903   Sample    A    G        0      0        2 
  18  chr18_71046078     AAsi    G    T        0      0        2 
  18  chr18_71046078     AKia    G    T        0      0        2 
  18  chr18_71046078     AOna    G    T        0      0        2 
  18  chr18_71046078     ASom    G    T        0      0        2 
  18  chr18_71046078     HCab    G    T        1      2        2 
  18  chr18_71046078     HPrz    G    T        1      2        2 
  18  chr18_71046078     ZBoe    G    T        0      0        2 
  18  chr18_71046078     ZGre    G    T        0      0        2 
  18  chr18_71046078     ZHar    G    T        0      0        2 
  18  chr18_71046078   Sample    G    T        1      2        2 
  18  chr18_71053867     AAsi    G    A        0      0        2 
  18  chr18_71053867     AKia    G    A        0      0        2 
  18  chr18_71053867     AOna    G    A        0      0        2 
  18  chr18_71053867     ASom    G    A        0      0        2 
  18  chr18_71053867     HCab    G    A        1      2        2 
  18  chr18_71053867     HPrz    G    A        1      2        2 
  18  chr18_71053867     ZBoe    G    A        0      0        2 
  18  chr18_71053867     ZGre    G    A        0      0        2 
  18  chr18_71053867     ZHar    G    A        0      0        2 
  18  chr18_71053867   Sample    G    A        1      2        2 
  18  chr18_71058941     AAsi    T    C      0.5      1        2 
  18  chr18_71058941     AKia    T    C        0      0        2 
  18  chr18_71058941     AOna    T    C        0      0        2 
  18  chr18_71058941     ASom    T    C        0      0        2 
  18  chr18_71058941     HCab    T    C        0      0        2 
  18  chr18_71058941     HPrz    T    C        0      0        2 
  18  chr18_71058941     ZBoe    T    C        0      0        2 
  18  chr18_71058941     ZGre    T    C        0      0        2 
  18  chr18_71058941     ZHar    T    C        0      0        2 
  18  chr18_71058941   Sample    T    C        0      0        2 
  18  chr18_71058965     AAsi    G    A        0      0        2 
  18  chr18_71058965     AKia    G    A        0      0        2 
  18  chr18_71058965     AOna    G    A        0      0        2 
  18  chr18_71058965     ASom    G    A        0      0        2 
  18  chr18_71058965     HCab    G    A        1      2        2 
  18  chr18_71058965     HPrz    G    A        1      2        2 
  18  chr18_71058965     ZBoe    G    A        0      0        2 
  18  chr18_71058965     ZGre    G    A        0      0        2 
  18  chr18_71058965     ZHar    G    A        0      0        2 
  18  chr18_71058965   Sample    G    A        1      2        2 
  18  chr18_71063131     AAsi    T    A        0      0        2 
  18  chr18_71063131     AKia    T    A        0      0        2 
  18  chr18_71063131     AOna    T    A        0      0        2 
  18  chr18_71063131     ASom    T    A        1      2        2 
  18  chr18_71063131     HCab    T    A        0      0        2 
  18  chr18_71063131     HPrz    T    A        0      0        2 
  18  chr18_71063131     ZBoe    T    A        0      0        2 
  18  chr18_71063131     ZGre    T    A        0      0        2 
  18  chr18_71063131     ZHar    T    A        0      0        2 
  18  chr18_71063131   Sample    T    A        0      0        2 
  18  chr18_71063733     AAsi    C    T        0      0        2 
  18  chr18_71063733     AKia    C    T        0      0        2 
  18  chr18_71063733     AOna    C    T        0      0        2 
  18  chr18_71063733     ASom    C    T        0      0        2 
  18  chr18_71063733     HCab    C    T        1      2        2 
  18  chr18_71063733     HPrz    C    T        1      2        2 
  18  chr18_71063733     ZBoe    C    T        0      0        2 
  18  chr18_71063733     ZGre    C    T        0      0        2 
  18  chr18_71063733     ZHar    C    T        0      0        2 
  18  chr18_71063733   Sample    C    T        1      2        2 
  18  chr18_71064706     AAsi    A    G        0      0        2 
  18  chr18_71064706     AKia    A    G        0      0        2 
  18  chr18_71064706     AOna    A    G        0      0        2 
  18  chr18_71064706     ASom    A    G        0      0        2 
  18  chr18_71064706     HCab    A    G        1      2        2 
  18  chr18_71064706     HPrz    A    G        1      2        2 
  18  chr18_71064706     ZBoe    A    G        0      0        2 
  18  chr18_71064706     ZGre    A    G        0      0        2 
  18  chr18_71064706     ZHar    A    G        0      0        2 
  18  chr18_71064706   Sample    A    G        1      2        2 
  18  chr18_71064848     AAsi    C    T        0      0        2 
  18  chr18_71064848     AKia    C    T        0      0        2 
  18  chr18_71064848     AOna    C    T        0      0        2 
  18  chr18_71064848     ASom    C    T        0      0        2 
  18  chr18_71064848     HCab    C    T        1      2        2 
  18  chr18_71064848     HPrz    C    T        1      2        2 
  18  chr18_71064848     ZBoe    C    T        0      0        2 
  18  chr18_71064848     ZGre    C    T        0      0        2 
  18  chr18_71064848     ZHar    C    T        0      0        2 
  18  chr18_71064848   Sample    C    T        1      2        2 
  18  chr18_71070817     AAsi    T    G        0      0        2 
  18  chr18_71070817     AKia    T    G        0      0        2 
  18  chr18_71070817     AOna    T    G        0      0        2 
  18  chr18_71070817     ASom    T    G        0      0        2 
  18  chr18_71070817     HCab    T    G        0      0        2 
  18  chr18_71070817     HPrz    T    G      0.5      1        2 
  18  chr18_71070817     ZBoe    T    G        0      0        2 
  18  chr18_71070817     ZGre    T    G        0      0        2 
  18  chr18_71070817     ZHar    T    G        0      0        2 
  18  chr18_71070817   Sample    T    G        1      2        2 
  18  chr18_71072096     AAsi    A    G        0      0        2 
  18  chr18_71072096     AKia    A    G        0      0        2 
  18  chr18_71072096     AOna    A    G        0      0        2 
  18  chr18_71072096     ASom    A    G        0      0        2 
  18  chr18_71072096     HCab    A    G        0      0        2 
  18  chr18_71072096     HPrz    A    G        0      0        2 
  18  chr18_71072096     ZBoe    A    G        0      0        2 
  18  chr18_71072096     ZGre    A    G      0.5      1        2 
  18  chr18_71072096     ZHar    A    G        0      0        2 
  18  chr18_71072096   Sample    A    G        0      0        2 
  18  chr18_71091290     AAsi    C    G        0      0        2 
  18  chr18_71091290     AKia    C    G        0      0        2 
  18  chr18_71091290     AOna    C    G        0      0        2 
  18  chr18_71091290     ASom    C    G        0      0        2 
  18  chr18_71091290     HCab    C    G        1      2        2 
  18  chr18_71091290     HPrz    C    G        1      2        2 
  18  chr18_71091290     ZBoe    C    G        0      0        2 
  18  chr18_71091290     ZGre    C    G        0      0        2 
  18  chr18_71091290     ZHar    C    G        0      0        2 
  18  chr18_71091290   Sample    C    G        1      2        2 
  18  chr18_71111714     AAsi    A    G        0      0        2 
  18  chr18_71111714     AKia    A    G        1      2        2 
  18  chr18_71111714     AOna    A    G        0      0        2 
  18  chr18_71111714     ASom    A    G        0      0        2 
  18  chr18_71111714     HCab    A    G        0      0        2 
  18  chr18_71111714     HPrz    A    G        0      0        2 
  18  chr18_71111714     ZBoe    A    G        0      0        2 
  18  chr18_71111714     ZGre    A    G        0      0        2 
  18  chr18_71111714     ZHar    A    G        1      2        2 
  18  chr18_71111714   Sample    A    G        0      0        2 
  18  chr18_71112877     AAsi    G    T        0      0        2 
  18  chr18_71112877     AKia    G    T        0      0        2 
  18  chr18_71112877     AOna    G    T        0      0        2 
  18  chr18_71112877     ASom    G    T        0      0        2 
  18  chr18_71112877     HCab    G    T        0      0        2 
  18  chr18_71112877     HPrz    G    T        0      0        2 
  18  chr18_71112877     ZBoe    G    T        0      0        2 
  18  chr18_71112877     ZGre    G    T      0.5      1        2 
  18  chr18_71112877     ZHar    G    T        0      0        2 
  18  chr18_71112877   Sample    G    T        0      0        2 
  18  chr18_71115361     AAsi    A    G        0      0        2 
  18  chr18_71115361     AKia    A    G        0      0        2 
  18  chr18_71115361     AOna    A    G        0      0        2 
  18  chr18_71115361     ASom    A    G        0      0        2 
  18  chr18_71115361     HCab    A    G        0      0        2 
  18  chr18_71115361     HPrz    A    G        0      0        2 
  18  chr18_71115361     ZBoe    A    G        0      0        2 
  18  chr18_71115361     ZGre    A    G        1      2        2 
  18  chr18_71115361     ZHar    A    G        0      0        2 
  18  chr18_71115361   Sample    A    G        0      0        2 
  18  chr18_71117794     AAsi    C    T      0.5      1        2 
  18  chr18_71117794     AKia    C    T        0      0        2 
  18  chr18_71117794     AOna    C    T        0      0        2 
  18  chr18_71117794     ASom    C    T        0      0        2 
  18  chr18_71117794     HCab    C    T        0      0        2 
  18  chr18_71117794     HPrz    C    T        0      0        2 
  18  chr18_71117794     ZBoe    C    T        0      0        2 
  18  chr18_71117794     ZGre    C    T        0      0        2 
  18  chr18_71117794     ZHar    C    T        0      0        2 
  18  chr18_71117794   Sample    C    T        0      0        2 
  18  chr18_71124565     AAsi    T    C        0      0        2 
  18  chr18_71124565     AKia    T    C        0      0        2 
  18  chr18_71124565     AOna    T    C        0      0        2 
  18  chr18_71124565     ASom    T    C        0      0        2 
  18  chr18_71124565     HCab    T    C      0.5      1        2 
  18  chr18_71124565     HPrz    T    C        0      0        2 
  18  chr18_71124565     ZBoe    T    C        0      0        2 
  18  chr18_71124565     ZGre    T    C        0      0        2 
  18  chr18_71124565     ZHar    T    C        0      0        2 
  18  chr18_71124565   Sample    T    C        1      2        2 
  18  chr18_71124769     AAsi    T    A      0.5      1        2 
  18  chr18_71124769     AKia    T    A        0      0        2 
  18  chr18_71124769     AOna    T    A        0      0        2 
  18  chr18_71124769     ASom    T    A        0      0        2 
  18  chr18_71124769     HCab    T    A        0      0        2 
  18  chr18_71124769     HPrz    T    A        0      0        2 
  18  chr18_71124769     ZBoe    T    A        0      0        2 
  18  chr18_71124769     ZGre    T    A        0      0        2 
  18  chr18_71124769     ZHar    T    A        0      0        2 
  18  chr18_71124769   Sample    T    A        0      0        2 
  18  chr18_71131052     AAsi    T    C        0      0        2 
  18  chr18_71131052     AKia    T    C      0.5      1        2 
  18  chr18_71131052     AOna    T    C        0      0        2 
  18  chr18_71131052     ASom    T    C        0      0        2 
  18  chr18_71131052     HCab    T    C        0      0        2 
  18  chr18_71131052     HPrz    T    C        0      0        2 
  18  chr18_71131052     ZBoe    T    C        0      0        2 
  18  chr18_71131052     ZGre    T    C        0      0        2 
  18  chr18_71131052     ZHar    T    C        0      0        2 
  18  chr18_71131052   Sample    T    C        0      0        2 
  18  chr18_71131054     AAsi    C    G        0      0        2 
  18  chr18_71131054     AKia    C    G        0      0        2 
  18  chr18_71131054     AOna    C    G        0      0        2 
  18  chr18_71131054     ASom    C    G        0      0        2 
  18  chr18_71131054     HCab    C    G      0.5      1        2 
  18  chr18_71131054     HPrz    C    G        0      0        2 
  18  chr18_71131054     ZBoe    C    G        0      0        2 
  18  chr18_71131054     ZGre    C    G        0      0        2 
  18  chr18_71131054     ZHar    C    G        0      0        2 
  18  chr18_71131054   Sample    C    G        0      0        2 
  18  chr18_71146111     AAsi    C    T        0      0        2 
  18  chr18_71146111     AKia    C    T        0      0        2 
  18  chr18_71146111     AOna    C    T        0      0        2 
  18  chr18_71146111     ASom    C    T        0      0        2 
  18  chr18_71146111     HCab    C    T      0.5      1        2 
  18  chr18_71146111     HPrz    C    T        0      0        2 
  18  chr18_71146111     ZBoe    C    T        0      0        2 
  18  chr18_71146111     ZGre    C    T        0      0        2 
  18  chr18_71146111     ZHar    C    T        0      0        2 
  18  chr18_71146111   Sample    C    T        1      2        2 
  18  chr18_71149344     AAsi    C    G        0      0        2 
  18  chr18_71149344     AKia    C    G        0      0        2 
  18  chr18_71149344     AOna    C    G        0      0        2 
  18  chr18_71149344     ASom    C    G        0      0        2 
  18  chr18_71149344     HCab    C    G        1      2        2 
  18  chr18_71149344     HPrz    C    G        1      2        2 
  18  chr18_71149344     ZBoe    C    G        0      0        2 
  18  chr18_71149344     ZGre    C    G        0      0        2 
  18  chr18_71149344     ZHar    C    G        0      0        2 
  18  chr18_71149344   Sample    C    G        1      2        2 
  18  chr18_71152587     AAsi    A    G        0      0        2 
  18  chr18_71152587     AKia    A    G        0      0        2 
  18  chr18_71152587     AOna    A    G        0      0        2 
  18  chr18_71152587     ASom    A    G        0      0        2 
  18  chr18_71152587     HCab    A    G        0      0        2 
  18  chr18_71152587     HPrz    A    G        0      0        2 
  18  chr18_71152587     ZBoe    A    G        0      0        2 
  18  chr18_71152587     ZGre    A    G        0      0        2 
  18  chr18_71152587     ZHar    A    G        1      2        2 
  18  chr18_71152587   Sample    A    G        0      0        2 
  18  chr18_71155514     AAsi    C    T        0      0        2 
  18  chr18_71155514     AKia    C    T        0      0        2 
  18  chr18_71155514     AOna    C    T        0      0        2 
  18  chr18_71155514     ASom    C    T        0      0        2 
  18  chr18_71155514     HCab    C    T        1      2        2 
  18  chr18_71155514     HPrz    C    T        1      2        2 
  18  chr18_71155514     ZBoe    C    T        0      0        2 
  18  chr18_71155514     ZGre    C    T        0      0        2 
  18  chr18_71155514     ZHar    C    T        0      0        2 
  18  chr18_71155514   Sample    C    T        1      2        2 
  18  chr18_71155515     AAsi    G    A        0      0        2 
  18  chr18_71155515     AKia    G    A        0      0        2 
  18  chr18_71155515     AOna    G    A        0      0        2 
  18  chr18_71155515     ASom    G    A        0      0        2 
  18  chr18_71155515     HCab    G    A        1      2        2 
  18  chr18_71155515     HPrz    G    A        0      0        2 
  18  chr18_71155515     ZBoe    G    A        0      0        2 
  18  chr18_71155515     ZGre    G    A        0      0        2 
  18  chr18_71155515     ZHar    G    A        0      0        2 
  18  chr18_71155515   Sample    G    A        1      2        2 
  18  chr18_71162207     AAsi    C    A        0      0        2 
  18  chr18_71162207     AKia    C    A        0      0        2 
  18  chr18_71162207     AOna    C    A        0      0        2 
  18  chr18_71162207     ASom    C    A        0      0        2 
  18  chr18_71162207     HCab    C    A      0.5      1        2 
  18  chr18_71162207     HPrz    C    A        0      0        2 
  18  chr18_71162207     ZBoe    C    A        0      0        2 
  18  chr18_71162207     ZGre    C    A        0      0        2 
  18  chr18_71162207     ZHar    C    A        0      0        2 
  18  chr18_71162207   Sample    C    A        0      0        2 
  18  chr18_71169895     AAsi    G    A        0      0        2 
  18  chr18_71169895     AKia    G    A        0      0        2 
  18  chr18_71169895     AOna    G    A        0      0        2 
  18  chr18_71169895     ASom    G    A        0      0        2 
  18  chr18_71169895     HCab    G    A        0      0        2 
  18  chr18_71169895     HPrz    G    A        0      0        2 
  18  chr18_71169895     ZBoe    G    A      0.5      1        2 
  18  chr18_71169895     ZGre    G    A        0      0        2 
  18  chr18_71169895     ZHar    G    A        0      0        2 
  18  chr18_71169895   Sample    G    A        0      0        2 
  18  chr18_71172845     AAsi    G    T        0      0        2 
  18  chr18_71172845     AKia    G    T        0      0        2 
  18  chr18_71172845     AOna    G    T        0      0        2 
  18  chr18_71172845     ASom    G    T        0      0        2 
  18  chr18_71172845     HCab    G    T        0      0        2 
  18  chr18_71172845     HPrz    G    T        0      0        2 
  18  chr18_71172845     ZBoe    G    T        0      0        2 
  18  chr18_71172845     ZGre    G    T      0.5      1        2 
  18  chr18_71172845     ZHar    G    T        0      0        2 
  18  chr18_71172845   Sample    G    T        0      0        2 
  18  chr18_71176069     AAsi    C    T        0      0        2 
  18  chr18_71176069     AKia    C    T        1      2        2 
  18  chr18_71176069     AOna    C    T        1      2        2 
  18  chr18_71176069     ASom    C    T        0      0        2 
  18  chr18_71176069     HCab    C    T        0      0        2 
  18  chr18_71176069     HPrz    C    T        0      0        2 
  18  chr18_71176069     ZBoe    C    T        0      0        2 
  18  chr18_71176069     ZGre    C    T        0      0        2 
  18  chr18_71176069     ZHar    C    T        0      0        2 
  18  chr18_71176069   Sample    C    T        0      0        2 
  18  chr18_71176834     AAsi    C    T        0      0        2 
  18  chr18_71176834     AKia    C    T        0      0        2 
  18  chr18_71176834     AOna    C    T      0.5      1        2 
  18  chr18_71176834     ASom    C    T        0      0        2 
  18  chr18_71176834     HCab    C    T        0      0        2 
  18  chr18_71176834     HPrz    C    T        0      0        2 
  18  chr18_71176834     ZBoe    C    T        0      0        2 
  18  chr18_71176834     ZGre    C    T        0      0        2 
  18  chr18_71176834     ZHar    C    T        0      0        2 
  18  chr18_71176834   Sample    C    T        0      0        2 
  18  chr18_71188754     AAsi    G    A        0      0        2 
  18  chr18_71188754     AKia    G    A        0      0        2 
  18  chr18_71188754     AOna    G    A        0      0        2 
  18  chr18_71188754     ASom    G    A        0      0        2 
  18  chr18_71188754     HCab    G    A        1      2        2 
  18  chr18_71188754     HPrz    G    A        1      2        2 
  18  chr18_71188754     ZBoe    G    A        0      0        2 
  18  chr18_71188754     ZGre    G    A        0      0        2 
  18  chr18_71188754     ZHar    G    A        0      0        2 
  18  chr18_71188754   Sample    G    A        1      2        2 
  18  chr18_71190254     AAsi    A    G      0.5      1        2 
  18  chr18_71190254     AKia    A    G        0      0        2 
  18  chr18_71190254     AOna    A    G        0      0        2 
  18  chr18_71190254     ASom    A    G        0      0        2 
  18  chr18_71190254     HCab    A    G        0      0        2 
  18  chr18_71190254     HPrz    A    G        0      0        2 
  18  chr18_71190254     ZBoe    A    G        0      0        2 
  18  chr18_71190254     ZGre    A    G        0      0        2 
  18  chr18_71190254     ZHar    A    G        0      0        2 
  18  chr18_71190254   Sample    A    G        0      0        2 
  18  chr18_71192840     AAsi    G    A        0      0        2 
  18  chr18_71192840     AKia    G    A        0      0        2 
  18  chr18_71192840     AOna    G    A        0      0        2 
  18  chr18_71192840     ASom    G    A        0      0        2 
  18  chr18_71192840     HCab    G    A        1      2        2 
  18  chr18_71192840     HPrz    G    A        1      2        2 
  18  chr18_71192840     ZBoe    G    A        0      0        2 
  18  chr18_71192840     ZGre    G    A        0      0        2 
  18  chr18_71192840     ZHar    G    A        0      0        2 
  18  chr18_71192840   Sample    G    A        1      2        2 
  18  chr18_71211604     AAsi    A    G        0      0        2 
  18  chr18_71211604     AKia    A    G        0      0        2 
  18  chr18_71211604     AOna    A    G        0      0        2 
  18  chr18_71211604     ASom    A    G        0      0        2 
  18  chr18_71211604     HCab    A    G      0.5      1        2 
  18  chr18_71211604     HPrz    A    G        0      0        2 
  18  chr18_71211604     ZBoe    A    G        0      0        2 
  18  chr18_71211604     ZGre    A    G        0      0        2 
  18  chr18_71211604     ZHar    A    G        0      0        2 
  18  chr18_71211604   Sample    A    G        0      0        2 
  18  chr18_71232010     AAsi    A    T        0      0        2 
  18  chr18_71232010     AKia    A    T        0      0        2 
  18  chr18_71232010     AOna    A    T        0      0        2 
  18  chr18_71232010     ASom    A    T        0      0        2 
  18  chr18_71232010     HCab    A    T      0.5      1        2 
  18  chr18_71232010     HPrz    A    T        0      0        2 
  18  chr18_71232010     ZBoe    A    T        0      0        2 
  18  chr18_71232010     ZGre    A    T        0      0        2 
  18  chr18_71232010     ZHar    A    T        0      0        2 
  18  chr18_71232010   Sample    A    T        1      2        2 
  18  chr18_71232806     AAsi    A    G        0      0        2 
  18  chr18_71232806     AKia    A    G        0      0        2 
  18  chr18_71232806     AOna    A    G        0      0        2 
  18  chr18_71232806     ASom    A    G        0      0        2 
  18  chr18_71232806     HCab    A    G        1      2        2 
  18  chr18_71232806     HPrz    A    G        1      2        2 
  18  chr18_71232806     ZBoe    A    G        0      0        2 
  18  chr18_71232806     ZGre    A    G        0      0        2 
  18  chr18_71232806     ZHar    A    G        0      0        2 
  18  chr18_71232806   Sample    A    G        1      2        2 
  18  chr18_71249823     AAsi    G    A        0      0        2 
  18  chr18_71249823     AKia    G    A        0      0        2 
  18  chr18_71249823     AOna    G    A        0      0        2 
  18  chr18_71249823     ASom    G    A        0      0        2 
  18  chr18_71249823     HCab    G    A        0      0        2 
  18  chr18_71249823     HPrz    G    A        0      0        2 
  18  chr18_71249823     ZBoe    G    A        0      0        2 
  18  chr18_71249823     ZGre    G    A      0.5      1        2 
  18  chr18_71249823     ZHar    G    A        0      0        2 
  18  chr18_71249823   Sample    G    A        0      0        2 
  18  chr18_71254226     AAsi    A    C        0      0        2 
  18  chr18_71254226     AKia    A    C        0      0        2 
  18  chr18_71254226     AOna    A    C        0      0        2 
  18  chr18_71254226     ASom    A    C        0      0        2 
  18  chr18_71254226     HCab    A    C        0      0        2 
  18  chr18_71254226     HPrz    A    C        0      0        2 
  18  chr18_71254226     ZBoe    A    C        0      0        2 
  18  chr18_71254226     ZGre    A    C      0.5      1        2 
  18  chr18_71254226     ZHar    A    C        0      0        2 
  18  chr18_71254226   Sample    A    C        0      0        2 
  18  chr18_71255360     AAsi    T    C        0      0        2 
  18  chr18_71255360     AKia    T    C        0      0        2 
  18  chr18_71255360     AOna    T    C        0      0        2 
  18  chr18_71255360     ASom    T    C        0      0        2 
  18  chr18_71255360     HCab    T    C        0      0        2 
  18  chr18_71255360     HPrz    T    C        0      0        2 
  18  chr18_71255360     ZBoe    T    C        0      0        2 
  18  chr18_71255360     ZGre    T    C      0.5      1        2 
  18  chr18_71255360     ZHar    T    C        0      0        2 
  18  chr18_71255360   Sample    T    C        0      0        2 
  18  chr18_71260099     AAsi    A    G        0      0        2 
  18  chr18_71260099     AKia    A    G        0      0        2 
  18  chr18_71260099     AOna    A    G        0      0        2 
  18  chr18_71260099     ASom    A    G        0      0        2 
  18  chr18_71260099     HCab    A    G        0      0        2 
  18  chr18_71260099     HPrz    A    G        0      0        2 
  18  chr18_71260099     ZBoe    A    G      0.5      1        2 
  18  chr18_71260099     ZGre    A    G        0      0        2 
  18  chr18_71260099     ZHar    A    G        0      0        2 
  18  chr18_71260099   Sample    A    G        0      0        2 
  18  chr18_71261143     AAsi    A    G        0      0        2 
  18  chr18_71261143     AKia    A    G        0      0        2 
  18  chr18_71261143     AOna    A    G        0      0        2 
  18  chr18_71261143     ASom    A    G        0      0        2 
  18  chr18_71261143     HCab    A    G        0      0        2 
  18  chr18_71261143     HPrz    A    G        0      0        2 
  18  chr18_71261143     ZBoe    A    G        0      0        2 
  18  chr18_71261143     ZGre    A    G        0      0        2 
  18  chr18_71261143     ZHar    A    G      0.5      1        2 
  18  chr18_71261143   Sample    A    G        0      0        2 
  18  chr18_71274869     AAsi    C    G        0      0        2 
  18  chr18_71274869     AKia    C    G        0      0        2 
  18  chr18_71274869     AOna    C    G        0      0        2 
  18  chr18_71274869     ASom    C    G        0      0        2 
  18  chr18_71274869     HCab    C    G        0      0        2 
  18  chr18_71274869     HPrz    C    G        0      0        2 
  18  chr18_71274869     ZBoe    C    G      0.5      1        2 
  18  chr18_71274869     ZGre    C    G        0      0        2 
  18  chr18_71274869     ZHar    C    G        0      0        2 
  18  chr18_71274869   Sample    C    G        0      0        2 
  18  chr18_71279630     AAsi    A    G        0      0        2 
  18  chr18_71279630     AKia    A    G      0.5      1        2 
  18  chr18_71279630     AOna    A    G      0.5      1        2 
  18  chr18_71279630     ASom    A    G        0      0        2 
  18  chr18_71279630     HCab    A    G        0      0        2 
  18  chr18_71279630     HPrz    A    G        0      0        2 
  18  chr18_71279630     ZBoe    A    G        0      0        2 
  18  chr18_71279630     ZGre    A    G        0      0        2 
  18  chr18_71279630     ZHar    A    G        0      0        2 
  18  chr18_71279630   Sample    A    G        0      0        2 
  18  chr18_71281100     AAsi    G    T        0      0        2 
  18  chr18_71281100     AKia    G    T        0      0        2 
  18  chr18_71281100     AOna    G    T        0      0        2 
  18  chr18_71281100     ASom    G    T        0      0        2 
  18  chr18_71281100     HCab    G    T        1      2        2 
  18  chr18_71281100     HPrz    G    T        1      2        2 
  18  chr18_71281100     ZBoe    G    T        0      0        2 
  18  chr18_71281100     ZGre    G    T        0      0        2 
  18  chr18_71281100     ZHar    G    T        0      0        2 
  18  chr18_71281100   Sample    G    T        1      2        2 
  18  chr18_71282123     AAsi    A    G        0      0        2 
  18  chr18_71282123     AKia    A    G        0      0        2 
  18  chr18_71282123     AOna    A    G      0.5      1        2 
  18  chr18_71282123     ASom    A    G        0      0        2 
  18  chr18_71282123     HCab    A    G        0      0        2 
  18  chr18_71282123     HPrz    A    G        0      0        2 
  18  chr18_71282123     ZBoe    A    G        0      0        2 
  18  chr18_71282123     ZGre    A    G        0      0        2 
  18  chr18_71282123     ZHar    A    G        0      0        2 
  18  chr18_71282123   Sample    A    G        0      0        2 
  18  chr18_71283885     AAsi    T    C        0      0        2 
  18  chr18_71283885     AKia    T    C        0      0        2 
  18  chr18_71283885     AOna    T    C        0      0        2 
  18  chr18_71283885     ASom    T    C        0      0        2 
  18  chr18_71283885     HCab    T    C        0      0        2 
  18  chr18_71283885     HPrz    T    C        0      0        2 
  18  chr18_71283885     ZBoe    T    C      0.5      1        2 
  18  chr18_71283885     ZGre    T    C        0      0        2 
  18  chr18_71283885     ZHar    T    C        0      0        2 
  18  chr18_71283885   Sample    T    C        0      0        2 
  18  chr18_71289825     AAsi    G    A        0      0        2 
  18  chr18_71289825     AKia    G    A        0      0        2 
  18  chr18_71289825     AOna    G    A        0      0        2 
  18  chr18_71289825     ASom    G    A        0      0        2 
  18  chr18_71289825     HCab    G    A        1      2        2 
  18  chr18_71289825     HPrz    G    A        1      2        2 
  18  chr18_71289825     ZBoe    G    A        0      0        2 
  18  chr18_71289825     ZGre    G    A        0      0        2 
  18  chr18_71289825     ZHar    G    A        0      0        2 
  18  chr18_71289825   Sample    G    A        1      2        2 
  18  chr18_71292363     AAsi    G    A        0      0        2 
  18  chr18_71292363     AKia    G    A      0.5      1        2 
  18  chr18_71292363     AOna    G    A        0      0        2 
  18  chr18_71292363     ASom    G    A        0      0        2 
  18  chr18_71292363     HCab    G    A        0      0        2 
  18  chr18_71292363     HPrz    G    A        0      0        2 
  18  chr18_71292363     ZBoe    G    A        0      0        2 
  18  chr18_71292363     ZGre    G    A        0      0        2 
  18  chr18_71292363     ZHar    G    A        0      0        2 
  18  chr18_71292363   Sample    G    A        0      0        2 
  18  chr18_71299445     AAsi    G    C        0      0        2 
  18  chr18_71299445     AKia    G    C        0      0        2 
  18  chr18_71299445     AOna    G    C        0      0        2 
  18  chr18_71299445     ASom    G    C        0      0        2 
  18  chr18_71299445     HCab    G    C        1      2        2 
  18  chr18_71299445     HPrz    G    C        1      2        2 
  18  chr18_71299445     ZBoe    G    C        0      0        2 
  18  chr18_71299445     ZGre    G    C        0      0        2 
  18  chr18_71299445     ZHar    G    C        0      0        2 
  18  chr18_71299445   Sample    G    C        1      2        2 
  18  chr18_71301930     AAsi    T    C        0      0        2 
  18  chr18_71301930     AKia    T    C        0      0        2 
  18  chr18_71301930     AOna    T    C        0      0        2 
  18  chr18_71301930     ASom    T    C        0      0        2 
  18  chr18_71301930     HCab    T    C        0      0        2 
  18  chr18_71301930     HPrz    T    C        0      0        2 
  18  chr18_71301930     ZBoe    T    C      0.5      1        2 
  18  chr18_71301930     ZGre    T    C        0      0        2 
  18  chr18_71301930     ZHar    T    C        0      0        2 
  18  chr18_71301930   Sample    T    C        0      0        2 
  18  chr18_71303748     AAsi    A    C        0      0        2 
  18  chr18_71303748     AKia    A    C        0      0        2 
  18  chr18_71303748     AOna    A    C        0      0        2 
  18  chr18_71303748     ASom    A    C        1      2        2 
  18  chr18_71303748     HCab    A    C        0      0        2 
  18  chr18_71303748     HPrz    A    C        0      0        2 
  18  chr18_71303748     ZBoe    A    C        0      0        2 
  18  chr18_71303748     ZGre    A    C        0      0        2 
  18  chr18_71303748     ZHar    A    C        0      0        2 
  18  chr18_71303748   Sample    A    C        0      0        2 
  18  chr18_71304331     AAsi    T    C        0      0        2 
  18  chr18_71304331     AKia    T    C        0      0        2 
  18  chr18_71304331     AOna    T    C        0      0        2 
  18  chr18_71304331     ASom    T    C        0      0        2 
  18  chr18_71304331     HCab    T    C      0.5      1        2 
  18  chr18_71304331     HPrz    T    C        1      2        2 
  18  chr18_71304331     ZBoe    T    C        0      0        2 
  18  chr18_71304331     ZGre    T    C        0      0        2 
  18  chr18_71304331     ZHar    T    C        0      0        2 
  18  chr18_71304331   Sample    T    C        1      2        2 
  18  chr18_71310543     AAsi    T    G        0      0        2 
  18  chr18_71310543     AKia    T    G      0.5      1        2 
  18  chr18_71310543     AOna    T    G        0      0        2 
  18  chr18_71310543     ASom    T    G        0      0        2 
  18  chr18_71310543     HCab    T    G        0      0        2 
  18  chr18_71310543     HPrz    T    G        0      0        2 
  18  chr18_71310543     ZBoe    T    G        0      0        2 
  18  chr18_71310543     ZGre    T    G        0      0        2 
  18  chr18_71310543     ZHar    T    G        0      0        2 
  18  chr18_71310543   Sample    T    G        0      0        2 
  18  chr18_71316168     AAsi    A    G        1      2        2 
  18  chr18_71316168     AKia    A    G        0      0        2 
  18  chr18_71316168     AOna    A    G        0      0        2 
  18  chr18_71316168     ASom    A    G        1      2        2 
  18  chr18_71316168     HCab    A    G        0      0        2 
  18  chr18_71316168     HPrz    A    G        0      0        2 
  18  chr18_71316168     ZBoe    A    G        0      0        2 
  18  chr18_71316168     ZGre    A    G        0      0        2 
  18  chr18_71316168     ZHar    A    G        0      0        2 
  18  chr18_71316168   Sample    A    G        0      0        2 
  18  chr18_71316505     AAsi    T    C        1      2        2 
  18  chr18_71316505     AKia    T    C        0      0        2 
  18  chr18_71316505     AOna    T    C        0      0        2 
  18  chr18_71316505     ASom    T    C        0      0        2 
  18  chr18_71316505     HCab    T    C        0      0        2 
  18  chr18_71316505     HPrz    T    C        0      0        2 
  18  chr18_71316505     ZBoe    T    C        0      0        2 
  18  chr18_71316505     ZGre    T    C        0      0        2 
  18  chr18_71316505     ZHar    T    C        0      0        2 
  18  chr18_71316505   Sample    T    C        0      0        2 
  18  chr18_71316818     AAsi    T    A        0      0        2 
  18  chr18_71316818     AKia    T    A        0      0        2 
  18  chr18_71316818     AOna    T    A        0      0        2 
  18  chr18_71316818     ASom    T    A        1      2        2 
  18  chr18_71316818     HCab    T    A        0      0        2 
  18  chr18_71316818     HPrz    T    A        0      0        2 
  18  chr18_71316818     ZBoe    T    A        0      0        2 
  18  chr18_71316818     ZGre    T    A        0      0        2 
  18  chr18_71316818     ZHar    T    A        0      0        2 
  18  chr18_71316818   Sample    T    A        0      0        2 
  18  chr18_71331803     AAsi    T    C        0      0        2 
  18  chr18_71331803     AKia    T    C        0      0        2 
  18  chr18_71331803     AOna    T    C        1      2        2 
  18  chr18_71331803     ASom    T    C        0      0        2 
  18  chr18_71331803     HCab    T    C        0      0        2 
  18  chr18_71331803     HPrz    T    C        0      0        2 
  18  chr18_71331803     ZBoe    T    C      0.5      1        2 
  18  chr18_71331803     ZGre    T    C        0      0        2 
  18  chr18_71331803     ZHar    T    C        0      0        2 
  18  chr18_71331803   Sample    T    C        0      0        2 
  18  chr18_71336553     AAsi    C    T        0      0        2 
  18  chr18_71336553     AKia    C    T        0      0        2 
  18  chr18_71336553     AOna    C    T        0      0        2 
  18  chr18_71336553     ASom    C    T        0      0        2 
  18  chr18_71336553     HCab    C    T        0      0        2 
  18  chr18_71336553     HPrz    C    T        0      0        2 
  18  chr18_71336553     ZBoe    C    T      0.5      1        2 
  18  chr18_71336553     ZGre    C    T        0      0        2 
  18  chr18_71336553     ZHar    C    T        0      0        2 
  18  chr18_71336553   Sample    C    T        0      0        2 
  18  chr18_71340423     AAsi    A    C        0      0        2 
  18  chr18_71340423     AKia    A    C        0      0        2 
  18  chr18_71340423     AOna    A    C        0      0        2 
  18  chr18_71340423     ASom    A    C        0      0        2 
  18  chr18_71340423     HCab    A    C        1      2        2 
  18  chr18_71340423     HPrz    A    C        1      2        2 
  18  chr18_71340423     ZBoe    A    C        0      0        2 
  18  chr18_71340423     ZGre    A    C        0      0        2 
  18  chr18_71340423     ZHar    A    C        0      0        2 
  18  chr18_71340423   Sample    A    C        1      2        2 
  18  chr18_71342452     AAsi    T    C        1      2        2 
  18  chr18_71342452     AKia    T    C        0      0        2 
  18  chr18_71342452     AOna    T    C        0      0        2 
  18  chr18_71342452     ASom    T    C        1      2        2 
  18  chr18_71342452     HCab    T    C        0      0        2 
  18  chr18_71342452     HPrz    T    C        0      0        2 
  18  chr18_71342452     ZBoe    T    C        0      0        2 
  18  chr18_71342452     ZGre    T    C        0      0        2 
  18  chr18_71342452     ZHar    T    C        0      0        2 
  18  chr18_71342452   Sample    T    C        0      0        2 
  18  chr18_71342482     AAsi    T    C        0      0        2 
  18  chr18_71342482     AKia    T    C        0      0        2 
  18  chr18_71342482     AOna    T    C        0      0        2 
  18  chr18_71342482     ASom    T    C        0      0        2 
  18  chr18_71342482     HCab    T    C        0      0        2 
  18  chr18_71342482     HPrz    T    C        0      0        2 
  18  chr18_71342482     ZBoe    T    C        0      0        2 
  18  chr18_71342482     ZGre    T    C        1      2        2 
  18  chr18_71342482     ZHar    T    C        0      0        2 
  18  chr18_71342482   Sample    T    C        0      0        2 
  18  chr18_71343265     AAsi    A    G        0      0        2 
  18  chr18_71343265     AKia    A    G        0      0        2 
  18  chr18_71343265     AOna    A    G        0      0        2 
  18  chr18_71343265     ASom    A    G        0      0        2 
  18  chr18_71343265     HCab    A    G        0      0        2 
  18  chr18_71343265     HPrz    A    G        0      0        2 
  18  chr18_71343265     ZBoe    A    G        0      0        2 
  18  chr18_71343265     ZGre    A    G      0.5      1        2 
  18  chr18_71343265     ZHar    A    G        0      0        2 
  18  chr18_71343265   Sample    A    G        0      0        2 
  18  chr18_71348952     AAsi    T    C        0      0        2 
  18  chr18_71348952     AKia    T    C        0      0        2 
  18  chr18_71348952     AOna    T    C        1      2        2 
  18  chr18_71348952     ASom    T    C        0      0        2 
  18  chr18_71348952     HCab    T    C        0      0        2 
  18  chr18_71348952     HPrz    T    C        0      0        2 
  18  chr18_71348952     ZBoe    T    C        0      0        2 
  18  chr18_71348952     ZGre    T    C        0      0        2 
  18  chr18_71348952     ZHar    T    C        0      0        2 
  18  chr18_71348952   Sample    T    C        0      0        2 
  18  chr18_71360191     AAsi    T    C        0      0        2 
  18  chr18_71360191     AKia    T    C        0      0        2 
  18  chr18_71360191     AOna    T    C        0      0        2 
  18  chr18_71360191     ASom    T    C        0      0        2 
  18  chr18_71360191     HCab    T    C        1      2        2 
  18  chr18_71360191     HPrz    T    C        1      2        2 
  18  chr18_71360191     ZBoe    T    C        0      0        2 
  18  chr18_71360191     ZGre    T    C        0      0        2 
  18  chr18_71360191     ZHar    T    C        0      0        2 
  18  chr18_71360191   Sample    T    C        1      2        2 
  18  chr18_71360682     AAsi    A    C        0      0        2 
  18  chr18_71360682     AKia    A    C        0      0        2 
  18  chr18_71360682     AOna    A    C        0      0        2 
  18  chr18_71360682     ASom    A    C        0      0        2 
  18  chr18_71360682     HCab    A    C        0      0        2 
  18  chr18_71360682     HPrz    A    C        0      0        2 
  18  chr18_71360682     ZBoe    A    C        0      0        2 
  18  chr18_71360682     ZGre    A    C        0      0        2 
  18  chr18_71360682     ZHar    A    C      0.5      1        2 
  18  chr18_71360682   Sample    A    C        0      0        2 
  18  chr18_71369536     AAsi    C    T        0      0        2 
  18  chr18_71369536     AKia    C    T        0      0        2 
  18  chr18_71369536     AOna    C    T        0      0        2 
  18  chr18_71369536     ASom    C    T        0      0        2 
  18  chr18_71369536     HCab    C    T        0      0        2 
  18  chr18_71369536     HPrz    C    T        0      0        2 
  18  chr18_71369536     ZBoe    C    T      0.5      1        2 
  18  chr18_71369536     ZGre    C    T        1      2        2 
  18  chr18_71369536     ZHar    C    T        0      0        2 
  18  chr18_71369536   Sample    C    T        0      0        2 
  18  chr18_71376690     AAsi    T    C        0      0        2 
  18  chr18_71376690     AKia    T    C        0      0        2 
  18  chr18_71376690     AOna    T    C        0      0        2 
  18  chr18_71376690     ASom    T    C        0      0        2 
  18  chr18_71376690     HCab    T    C        0      0        2 
  18  chr18_71376690     HPrz    T    C        0      0        2 
  18  chr18_71376690     ZBoe    T    C        0      0        2 
  18  chr18_71376690     ZGre    T    C        0      0        2 
  18  chr18_71376690     ZHar    T    C        1      2        2 
  18  chr18_71376690   Sample    T    C        0      0        2 
  18  chr18_71377457     AAsi    A    G        0      0        2 
  18  chr18_71377457     AKia    A    G        0      0        2 
  18  chr18_71377457     AOna    A    G        0      0        2 
  18  chr18_71377457     ASom    A    G        0      0        2 
  18  chr18_71377457     HCab    A    G        0      0        2 
  18  chr18_71377457     HPrz    A    G        0      0        2 
  18  chr18_71377457     ZBoe    A    G        0      0        2 
  18  chr18_71377457     ZGre    A    G        1      2        2 
  18  chr18_71377457     ZHar    A    G        0      0        2 
  18  chr18_71377457   Sample    A    G        0      0        2 
  18  chr18_71387385     AAsi    T    G        0      0        2 
  18  chr18_71387385     AKia    T    G        0      0        2 
  18  chr18_71387385     AOna    T    G        0      0        2 
  18  chr18_71387385     ASom    T    G        0      0        2 
  18  chr18_71387385     HCab    T    G      0.5      1        2 
  18  chr18_71387385     HPrz    T    G        0      0        2 
  18  chr18_71387385     ZBoe    T    G        0      0        2 
  18  chr18_71387385     ZGre    T    G        0      0        2 
  18  chr18_71387385     ZHar    T    G        0      0        2 
  18  chr18_71387385   Sample    T    G        0      0        2 
  18  chr18_71395043     AAsi    G    T        0      0        2 
  18  chr18_71395043     AKia    G    T        0      0        2 
  18  chr18_71395043     AOna    G    T        0      0        2 
  18  chr18_71395043     ASom    G    T        0      0        2 
  18  chr18_71395043     HCab    G    T        0      0        2 
  18  chr18_71395043     HPrz    G    T        0      0        2 
  18  chr18_71395043     ZBoe    G    T        0      0        2 
  18  chr18_71395043     ZGre    G    T        0      0        2 
  18  chr18_71395043     ZHar    G    T      0.5      1        2 
  18  chr18_71395043   Sample    G    T        0      0        2 
  18  chr18_71399503     AAsi    C    G        0      0        2 
  18  chr18_71399503     AKia    C    G        0      0        2 
  18  chr18_71399503     AOna    C    G        0      0        2 
  18  chr18_71399503     ASom    C    G      0.5      1        2 
  18  chr18_71399503     HCab    C    G        0      0        2 
  18  chr18_71399503     HPrz    C    G        0      0        2 
  18  chr18_71399503     ZBoe    C    G        0      0        2 
  18  chr18_71399503     ZGre    C    G        0      0        2 
  18  chr18_71399503     ZHar    C    G        0      0        2 
  18  chr18_71399503   Sample    C    G        0      0        2 
  18  chr18_71410100     AAsi    T    C        0      0        2 
  18  chr18_71410100     AKia    T    C        0      0        2 
  18  chr18_71410100     AOna    T    C        0      0        2 
  18  chr18_71410100     ASom    T    C        0      0        2 
  18  chr18_71410100     HCab    T    C        0      0        2 
  18  chr18_71410100     HPrz    T    C      0.5      1        2 
  18  chr18_71410100     ZBoe    T    C        0      0        2 
  18  chr18_71410100     ZGre    T    C        0      0        2 
  18  chr18_71410100     ZHar    T    C        0      0        2 
  18  chr18_71410100   Sample    T    C        0      0        2 
  18  chr18_71413155     AAsi    C    T        0      0        2 
  18  chr18_71413155     AKia    C    T        0      0        2 
  18  chr18_71413155     AOna    C    T        0      0        2 
  18  chr18_71413155     ASom    C    T        0      0        2 
  18  chr18_71413155     HCab    C    T        0      0        2 
  18  chr18_71413155     HPrz    C    T        0      0        2 
  18  chr18_71413155     ZBoe    C    T        1      2        2 
  18  chr18_71413155     ZGre    C    T        0      0        2 
  18  chr18_71413155     ZHar    C    T        0      0        2 
  18  chr18_71413155   Sample    C    T        0      0        2 
  18  chr18_71413503     AAsi    G    A        0      0        2 
  18  chr18_71413503     AKia    G    A        0      0        2 
  18  chr18_71413503     AOna    G    A        0      0        2 
  18  chr18_71413503     ASom    G    A      0.5      1        2 
  18  chr18_71413503     HCab    G    A        0      0        2 
  18  chr18_71413503     HPrz    G    A        0      0        2 
  18  chr18_71413503     ZBoe    G    A        0      0        2 
  18  chr18_71413503     ZGre    G    A        0      0        2 
  18  chr18_71413503     ZHar    G    A        0      0        2 
  18  chr18_71413503   Sample    G    A        0      0        2 
  18  chr18_71414944     AAsi    C    T        0      0        2 
  18  chr18_71414944     AKia    C    T        0      0        2 
  18  chr18_71414944     AOna    C    T        0      0        2 
  18  chr18_71414944     ASom    C    T        0      0        2 
  18  chr18_71414944     HCab    C    T        1      2        2 
  18  chr18_71414944     HPrz    C    T        1      2        2 
  18  chr18_71414944     ZBoe    C    T        0      0        2 
  18  chr18_71414944     ZGre    C    T        0      0        2 
  18  chr18_71414944     ZHar    C    T        0      0        2 
  18  chr18_71414944   Sample    C    T        1      2        2 
  18  chr18_71418947     AAsi    G    C        0      0        2 
  18  chr18_71418947     AKia    G    C        0      0        2 
  18  chr18_71418947     AOna    G    C        0      0        2 
  18  chr18_71418947     ASom    G    C        0      0        2 
  18  chr18_71418947     HCab    G    C        0      0        2 
  18  chr18_71418947     HPrz    G    C        0      0        2 
  18  chr18_71418947     ZBoe    G    C      0.5      1        2 
  18  chr18_71418947     ZGre    G    C        0      0        2 
  18  chr18_71418947     ZHar    G    C        0      0        2 
  18  chr18_71418947   Sample    G    C        0      0        2 
  18  chr18_71422603     AAsi    C    G        0      0        2 
  18  chr18_71422603     AKia    C    G        0      0        2 
  18  chr18_71422603     AOna    C    G        0      0        2 
  18  chr18_71422603     ASom    C    G        0      0        2 
  18  chr18_71422603     HCab    C    G        1      2        2 
  18  chr18_71422603     HPrz    C    G        1      2        2 
  18  chr18_71422603     ZBoe    C    G        0      0        2 
  18  chr18_71422603     ZGre    C    G        0      0        2 
  18  chr18_71422603     ZHar    C    G        0      0        2 
  18  chr18_71422603   Sample    C    G        1      2        2 
  18  chr18_71429283     AAsi    A    G        0      0        2 
  18  chr18_71429283     AKia    A    G        0      0        2 
  18  chr18_71429283     AOna    A    G        0      0        2 
  18  chr18_71429283     ASom    A    G        0      0        2 
  18  chr18_71429283     HCab    A    G        0      0        2 
  18  chr18_71429283     HPrz    A    G      0.5      1        2 
  18  chr18_71429283     ZBoe    A    G        0      0        2 
  18  chr18_71429283     ZGre    A    G        0      0        2 
  18  chr18_71429283     ZHar    A    G        0      0        2 
  18  chr18_71429283   Sample    A    G        0      0        2 
  18  chr18_71431245     AAsi    A    G        0      0        2 
  18  chr18_71431245     AKia    A    G        0      0        2 
  18  chr18_71431245     AOna    A    G        0      0        2 
  18  chr18_71431245     ASom    A    G        0      0        2 
  18  chr18_71431245     HCab    A    G        1      2        2 
  18  chr18_71431245     HPrz    A    G        1      2        2 
  18  chr18_71431245     ZBoe    A    G        0      0        2 
  18  chr18_71431245     ZGre    A    G        0      0        2 
  18  chr18_71431245     ZHar    A    G        0      0        2 
  18  chr18_71431245   Sample    A    G        1      2        2 
  18  chr18_71434729     AAsi    T    C        0      0        2 
  18  chr18_71434729     AKia    T    C        0      0        2 
  18  chr18_71434729     AOna    T    C        0      0        2 
  18  chr18_71434729     ASom    T    C        0      0        2 
  18  chr18_71434729     HCab    T    C        0      0        2 
  18  chr18_71434729     HPrz    T    C        0      0        2 
  18  chr18_71434729     ZBoe    T    C        0      0        2 
  18  chr18_71434729     ZGre    T    C      0.5      1        2 
  18  chr18_71434729     ZHar    T    C        0      0        2 
  18  chr18_71434729   Sample    T    C        0      0        2 
  18  chr18_71441360     AAsi    C    T        0      0        2 
  18  chr18_71441360     AKia    C    T        0      0        2 
  18  chr18_71441360     AOna    C    T        0      0        2 
  18  chr18_71441360     ASom    C    T        0      0        2 
  18  chr18_71441360     HCab    C    T        1      2        2 
  18  chr18_71441360     HPrz    C    T        1      2        2 
  18  chr18_71441360     ZBoe    C    T        0      0        2 
  18  chr18_71441360     ZGre    C    T        0      0        2 
  18  chr18_71441360     ZHar    C    T        0      0        2 
  18  chr18_71441360   Sample    C    T        1      2        2 
  18  chr18_71469876     AAsi    T    C        0      0        2 
  18  chr18_71469876     AKia    T    C      0.5      1        2 
  18  chr18_71469876     AOna    T    C        0      0        2 
  18  chr18_71469876     ASom    T    C        0      0        2 
  18  chr18_71469876     HCab    T    C        0      0        2 
  18  chr18_71469876     HPrz    T    C        0      0        2 
  18  chr18_71469876     ZBoe    T    C        0      0        2 
  18  chr18_71469876     ZGre    T    C        0      0        2 
  18  chr18_71469876     ZHar    T    C        0      0        2 
  18  chr18_71469876   Sample    T    C        0      0        2 
  18  chr18_71482463     AAsi    C    G        1      2        2 
  18  chr18_71482463     AKia    C    G        0      0        2 
  18  chr18_71482463     AOna    C    G        0      0        2 
  18  chr18_71482463     ASom    C    G        1      2        2 
  18  chr18_71482463     HCab    C    G        0      0        2 
  18  chr18_71482463     HPrz    C    G        0      0        2 
  18  chr18_71482463     ZBoe    C    G        0      0        2 
  18  chr18_71482463     ZGre    C    G        0      0        2 
  18  chr18_71482463     ZHar    C    G        0      0        2 
  18  chr18_71482463   Sample    C    G        0      0        2 
  18  chr18_71491240     AAsi    A    T        0      0        2 
  18  chr18_71491240     AKia    A    T        0      0        2 
  18  chr18_71491240     AOna    A    T        0      0        2 
  18  chr18_71491240     ASom    A    T        0      0        2 
  18  chr18_71491240     HCab    A    T        1      2        2 
  18  chr18_71491240     HPrz    A    T        1      2        2 
  18  chr18_71491240     ZBoe    A    T        0      0        2 
  18  chr18_71491240     ZGre    A    T        0      0        2 
  18  chr18_71491240     ZHar    A    T        0      0        2 
  18  chr18_71491240   Sample    A    T        1      2        2 
  18  chr18_71500429     AAsi    C    T        0      0        2 
  18  chr18_71500429     AKia    C    T        0      0        2 
  18  chr18_71500429     AOna    C    T        0      0        2 
  18  chr18_71500429     ASom    C    T        0      0        2 
  18  chr18_71500429     HCab    C    T        0      0        2 
  18  chr18_71500429     HPrz    C    T        0      0        2 
  18  chr18_71500429     ZBoe    C    T        0      0        2 
  18  chr18_71500429     ZGre    C    T      0.5      1        2 
  18  chr18_71500429     ZHar    C    T        0      0        2 
  18  chr18_71500429   Sample    C    T        0      0        2 
  18  chr18_71501861     AAsi    T    C        1      2        2 
  18  chr18_71501861     AKia    T    C        1      2        2 
  18  chr18_71501861     AOna    T    C        1      2        2 
  18  chr18_71501861     ASom    T    C        1      2        2 
  18  chr18_71501861     HCab    T    C        0      0        2 
  18  chr18_71501861     HPrz    T    C        0      0        2 
  18  chr18_71501861     ZBoe    T    C        0      0        2 
  18  chr18_71501861     ZGre    T    C        0      0        2 
  18  chr18_71501861     ZHar    T    C        0      0        2 
  18  chr18_71501861   Sample    T    C        0      0        2 
  18  chr18_71502104     AAsi    C    T        0      0        2 
  18  chr18_71502104     AKia    C    T        0      0        2 
  18  chr18_71502104     AOna    C    T        0      0        2 
  18  chr18_71502104     ASom    C    T      0.5      1        2 
  18  chr18_71502104     HCab    C    T        0      0        2 
  18  chr18_71502104     HPrz    C    T        0      0        2 
  18  chr18_71502104     ZBoe    C    T        0      0        2 
  18  chr18_71502104     ZGre    C    T        0      0        2 
  18  chr18_71502104     ZHar    C    T        0      0        2 
  18  chr18_71502104   Sample    C    T        0      0        2 
  18  chr18_71525181     AAsi    A    G        0      0        2 
  18  chr18_71525181     AKia    A    G        0      0        2 
  18  chr18_71525181     AOna    A    G        0      0        2 
  18  chr18_71525181     ASom    A    G        0      0        2 
  18  chr18_71525181     HCab    A    G        0      0        2 
  18  chr18_71525181     HPrz    A    G        0      0        2 
  18  chr18_71525181     ZBoe    A    G        0      0        2 
  18  chr18_71525181     ZGre    A    G        0      0        2 
  18  chr18_71525181     ZHar    A    G      0.5      1        2 
  18  chr18_71525181   Sample    A    G        0      0        2 
  18  chr18_71530968     AAsi    C    T        0      0        2 
  18  chr18_71530968     AKia    C    T        0      0        2 
  18  chr18_71530968     AOna    C    T        0      0        2 
  18  chr18_71530968     ASom    C    T        0      0        2 
  18  chr18_71530968     HCab    C    T      0.5      1        2 
  18  chr18_71530968     HPrz    C    T      0.5      1        2 
  18  chr18_71530968     ZBoe    C    T        0      0        2 
  18  chr18_71530968     ZGre    C    T        0      0        2 
  18  chr18_71530968     ZHar    C    T        0      0        2 
  18  chr18_71530968   Sample    C    T        1      2        2 
  18  chr18_71536198     AAsi    T    C        1      2        2 
  18  chr18_71536198     AKia    T    C        0      0        2 
  18  chr18_71536198     AOna    T    C        0      0        2 
  18  chr18_71536198     ASom    T    C        0      0        2 
  18  chr18_71536198     HCab    T    C        0      0        2 
  18  chr18_71536198     HPrz    T    C        0      0        2 
  18  chr18_71536198     ZBoe    T    C        0      0        2 
  18  chr18_71536198     ZGre    T    C        0      0        2 
  18  chr18_71536198     ZHar    T    C        0      0        2 
  18  chr18_71536198   Sample    T    C        0      0        2 
  18  chr18_71540483     AAsi    C    T        0      0        2 
  18  chr18_71540483     AKia    C    T        0      0        2 
  18  chr18_71540483     AOna    C    T        0      0        2 
  18  chr18_71540483     ASom    C    T        0      0        2 
  18  chr18_71540483     HCab    C    T        1      2        2 
  18  chr18_71540483     HPrz    C    T        1      2        2 
  18  chr18_71540483     ZBoe    C    T        0      0        2 
  18  chr18_71540483     ZGre    C    T        0      0        2 
  18  chr18_71540483     ZHar    C    T        0      0        2 
  18  chr18_71540483   Sample    C    T        1      2        2 
  18  chr18_71545276     AAsi    G    T        0      0        2 
  18  chr18_71545276     AKia    G    T        0      0        2 
  18  chr18_71545276     AOna    G    T        0      0        2 
  18  chr18_71545276     ASom    G    T        0      0        2 
  18  chr18_71545276     HCab    G    T        1      2        2 
  18  chr18_71545276     HPrz    G    T        1      2        2 
  18  chr18_71545276     ZBoe    G    T        0      0        2 
  18  chr18_71545276     ZGre    G    T        0      0        2 
  18  chr18_71545276     ZHar    G    T        0      0        2 
  18  chr18_71545276   Sample    G    T        1      2        2 
  18  chr18_71548199     AAsi    C    T        1      2        2 
  18  chr18_71548199     AKia    C    T        0      0        2 
  18  chr18_71548199     AOna    C    T        0      0        2 
  18  chr18_71548199     ASom    C    T      0.5      1        2 
  18  chr18_71548199     HCab    C    T        0      0        2 
  18  chr18_71548199     HPrz    C    T        0      0        2 
  18  chr18_71548199     ZBoe    C    T        0      0        2 
  18  chr18_71548199     ZGre    C    T        0      0        2 
  18  chr18_71548199     ZHar    C    T        0      0        2 
  18  chr18_71548199   Sample    C    T        0      0        2 
  18  chr18_71549730     AAsi    A    G        0      0        2 
  18  chr18_71549730     AKia    A    G        0      0        2 
  18  chr18_71549730     AOna    A    G        0      0        2 
  18  chr18_71549730     ASom    A    G        0      0        2 
  18  chr18_71549730     HCab    A    G        1      2        2 
  18  chr18_71549730     HPrz    A    G        1      2        2 
  18  chr18_71549730     ZBoe    A    G        0      0        2 
  18  chr18_71549730     ZGre    A    G        0      0        2 
  18  chr18_71549730     ZHar    A    G        0      0        2 
  18  chr18_71549730   Sample    A    G        1      2        2 
  18  chr18_71552725     AAsi    C    T        1      2        2 
  18  chr18_71552725     AKia    C    T        0      0        2 
  18  chr18_71552725     AOna    C    T        0      0        2 
  18  chr18_71552725     ASom    C    T        1      2        2 
  18  chr18_71552725     HCab    C    T        0      0        2 
  18  chr18_71552725     HPrz    C    T        0      0        2 
  18  chr18_71552725     ZBoe    C    T        0      0        2 
  18  chr18_71552725     ZGre    C    T        0      0        2 
  18  chr18_71552725     ZHar    C    T        0      0        2 
  18  chr18_71552725   Sample    C    T        0      0        2 
  18  chr18_71567389     AAsi    T    C        0      0        2 
  18  chr18_71567389     AKia    T    C        0      0        2 
  18  chr18_71567389     AOna    T    C        0      0        2 
  18  chr18_71567389     ASom    T    C        0      0        2 
  18  chr18_71567389     HCab    T    C        1      2        2 
  18  chr18_71567389     HPrz    T    C        1      2        2 
  18  chr18_71567389     ZBoe    T    C        0      0        2 
  18  chr18_71567389     ZGre    T    C        0      0        2 
  18  chr18_71567389     ZHar    T    C        0      0        2 
  18  chr18_71567389   Sample    T    C        1      2        2 
  18  chr18_71568012     AAsi    T    C        0      0        2 
  18  chr18_71568012     AKia    T    C        0      0        2 
  18  chr18_71568012     AOna    T    C        0      0        2 
  18  chr18_71568012     ASom    T    C        0      0        2 
  18  chr18_71568012     HCab    T    C        1      2        2 
  18  chr18_71568012     HPrz    T    C        1      2        2 
  18  chr18_71568012     ZBoe    T    C        0      0        2 
  18  chr18_71568012     ZGre    T    C        0      0        2 
  18  chr18_71568012     ZHar    T    C        0      0        2 
  18  chr18_71568012   Sample    T    C        1      2        2 
  18  chr18_71573387     AAsi    T    C        0      0        2 
  18  chr18_71573387     AKia    T    C        0      0        2 
  18  chr18_71573387     AOna    T    C        0      0        2 
  18  chr18_71573387     ASom    T    C        0      0        2 
  18  chr18_71573387     HCab    T    C        1      2        2 
  18  chr18_71573387     HPrz    T    C        1      2        2 
  18  chr18_71573387     ZBoe    T    C        0      0        2 
  18  chr18_71573387     ZGre    T    C        0      0        2 
  18  chr18_71573387     ZHar    T    C        0      0        2 
  18  chr18_71573387   Sample    T    C        1      2        2 
  18  chr18_71575060     AAsi    C    G        0      0        2 
  18  chr18_71575060     AKia    C    G        0      0        2 
  18  chr18_71575060     AOna    C    G        0      0        2 
  18  chr18_71575060     ASom    C    G        0      0        2 
  18  chr18_71575060     HCab    C    G        0      0        2 
  18  chr18_71575060     HPrz    C    G        0      0        2 
  18  chr18_71575060     ZBoe    C    G      0.5      1        2 
  18  chr18_71575060     ZGre    C    G        0      0        2 
  18  chr18_71575060     ZHar    C    G        0      0        2 
  18  chr18_71575060   Sample    C    G        0      0        2 
  18  chr18_71579358     AAsi    C    G        0      0        2 
  18  chr18_71579358     AKia    C    G        0      0        2 
  18  chr18_71579358     AOna    C    G        1      2        2 
  18  chr18_71579358     ASom    C    G        0      0        2 
  18  chr18_71579358     HCab    C    G        0      0        2 
  18  chr18_71579358     HPrz    C    G        0      0        2 
  18  chr18_71579358     ZBoe    C    G        0      0        2 
  18  chr18_71579358     ZGre    C    G        0      0        2 
  18  chr18_71579358     ZHar    C    G        0      0        2 
  18  chr18_71579358   Sample    C    G        0      0        2 
  18  chr18_71589392     AAsi    T    C        0      0        2 
  18  chr18_71589392     AKia    T    C      0.5      1        2 
  18  chr18_71589392     AOna    T    C        1      2        2 
  18  chr18_71589392     ASom    T    C        0      0        2 
  18  chr18_71589392     HCab    T    C        0      0        2 
  18  chr18_71589392     HPrz    T    C        0      0        2 
  18  chr18_71589392     ZBoe    T    C        0      0        2 
  18  chr18_71589392     ZGre    T    C        0      0        2 
  18  chr18_71589392     ZHar    T    C        0      0        2 
  18  chr18_71589392   Sample    T    C        0      0        2 
  18  chr18_71597248     AAsi    T    C        0      0        2 
  18  chr18_71597248     AKia    T    C        0      0        2 
  18  chr18_71597248     AOna    T    C        0      0        2 
  18  chr18_71597248     ASom    T    C        0      0        2 
  18  chr18_71597248     HCab    T    C        1      2        2 
  18  chr18_71597248     HPrz    T    C        1      2        2 
  18  chr18_71597248     ZBoe    T    C        0      0        2 
  18  chr18_71597248     ZGre    T    C        0      0        2 
  18  chr18_71597248     ZHar    T    C        0      0        2 
  18  chr18_71597248   Sample    T    C        1      2        2 
  18  chr18_71600825     AAsi    G    C        0      0        2 
  18  chr18_71600825     AKia    G    C        0      0        2 
  18  chr18_71600825     AOna    G    C        0      0        2 
  18  chr18_71600825     ASom    G    C        0      0        2 
  18  chr18_71600825     HCab    G    C        0      0        2 
  18  chr18_71600825     HPrz    G    C      0.5      1        2 
  18  chr18_71600825     ZBoe    G    C        0      0        2 
  18  chr18_71600825     ZGre    G    C        0      0        2 
  18  chr18_71600825     ZHar    G    C        0      0        2 
  18  chr18_71600825   Sample    G    C        0      0        2 
  18  chr18_71602961     AAsi    T    G        0      0        2 
  18  chr18_71602961     AKia    T    G        0      0        2 
  18  chr18_71602961     AOna    T    G        0      0        2 
  18  chr18_71602961     ASom    T    G        0      0        2 
  18  chr18_71602961     HCab    T    G        0      0        2 
  18  chr18_71602961     HPrz    T    G        0      0        2 
  18  chr18_71602961     ZBoe    T    G        1      2        2 
  18  chr18_71602961     ZGre    T    G        0      0        2 
  18  chr18_71602961     ZHar    T    G        0      0        2 
  18  chr18_71602961   Sample    T    G        0      0        2 
  18  chr18_71608594     AAsi    A    G        0      0        2 
  18  chr18_71608594     AKia    A    G      0.5      1        2 
  18  chr18_71608594     AOna    A    G        0      0        2 
  18  chr18_71608594     ASom    A    G        0      0        2 
  18  chr18_71608594     HCab    A    G        0      0        2 
  18  chr18_71608594     HPrz    A    G        0      0        2 
  18  chr18_71608594     ZBoe    A    G        0      0        2 
  18  chr18_71608594     ZGre    A    G        0      0        2 
  18  chr18_71608594     ZHar    A    G        0      0        2 
  18  chr18_71608594   Sample    A    G        0      0        2 
  18  chr18_71615626     AAsi    A    G        0      0        2 
  18  chr18_71615626     AKia    A    G      0.5      1        2 
  18  chr18_71615626     AOna    A    G        0      0        2 
  18  chr18_71615626     ASom    A    G        0      0        2 
  18  chr18_71615626     HCab    A    G        0      0        2 
  18  chr18_71615626     HPrz    A    G        0      0        2 
  18  chr18_71615626     ZBoe    A    G      0.5      1        2 
  18  chr18_71615626     ZGre    A    G        1      2        2 
  18  chr18_71615626     ZHar    A    G        0      0        2 
  18  chr18_71615626   Sample    A    G        0      0        2 
  18  chr18_71616337     AAsi    T    C        0      0        2 
  18  chr18_71616337     AKia    T    C      0.5      1        2 
  18  chr18_71616337     AOna    T    C      0.5      1        2 
  18  chr18_71616337     ASom    T    C        0      0        2 
  18  chr18_71616337     HCab    T    C        0      0        2 
  18  chr18_71616337     HPrz    T    C        0      0        2 
  18  chr18_71616337     ZBoe    T    C        0      0        2 
  18  chr18_71616337     ZGre    T    C        0      0        2 
  18  chr18_71616337     ZHar    T    C        0      0        2 
  18  chr18_71616337   Sample    T    C        0      0        2 
  18  chr18_71626934     AAsi    T    G        0      0        2 
  18  chr18_71626934     AKia    T    G        0      0        2 
  18  chr18_71626934     AOna    T    G        0      0        2 
  18  chr18_71626934     ASom    T    G        0      0        2 
  18  chr18_71626934     HCab    T    G        1      2        2 
  18  chr18_71626934     HPrz    T    G        1      2        2 
  18  chr18_71626934     ZBoe    T    G        0      0        2 
  18  chr18_71626934     ZGre    T    G        0      0        2 
  18  chr18_71626934     ZHar    T    G        0      0        2 
  18  chr18_71626934   Sample    T    G        1      2        2 
  18  chr18_71639246     AAsi    A    G        0      0        2 
  18  chr18_71639246     AKia    A    G        0      0        2 
  18  chr18_71639246     AOna    A    G        0      0        2 
  18  chr18_71639246     ASom    A    G        0      0        2 
  18  chr18_71639246     HCab    A    G        1      2        2 
  18  chr18_71639246     HPrz    A    G        1      2        2 
  18  chr18_71639246     ZBoe    A    G        0      0        2 
  18  chr18_71639246     ZGre    A    G        0      0        2 
  18  chr18_71639246     ZHar    A    G        0      0        2 
  18  chr18_71639246   Sample    A    G        1      2        2 
  18  chr18_71639743     AAsi    C    T        0      0        2 
  18  chr18_71639743     AKia    C    T        0      0        2 
  18  chr18_71639743     AOna    C    T        0      0        2 
  18  chr18_71639743     ASom    C    T        0      0        2 
  18  chr18_71639743     HCab    C    T        1      2        2 
  18  chr18_71639743     HPrz    C    T        1      2        2 
  18  chr18_71639743     ZBoe    C    T        0      0        2 
  18  chr18_71639743     ZGre    C    T        0      0        2 
  18  chr18_71639743     ZHar    C    T        0      0        2 
  18  chr18_71639743   Sample    C    T        1      2        2 
  18  chr18_71640759     AAsi    G    T        0      0        2 
  18  chr18_71640759     AKia    G    T        0      0        2 
  18  chr18_71640759     AOna    G    T        0      0        2 
  18  chr18_71640759     ASom    G    T        0      0        2 
  18  chr18_71640759     HCab    G    T        0      0        2 
  18  chr18_71640759     HPrz    G    T        0      0        2 
  18  chr18_71640759     ZBoe    G    T        0      0        2 
  18  chr18_71640759     ZGre    G    T        0      0        2 
  18  chr18_71640759     ZHar    G    T      0.5      1        2 
  18  chr18_71640759   Sample    G    T        0      0        2 
  18  chr18_71641319     AAsi    A    G        0      0        2 
  18  chr18_71641319     AKia    A    G        0      0        2 
  18  chr18_71641319     AOna    A    G        0      0        2 
  18  chr18_71641319     ASom    A    G        0      0        2 
  18  chr18_71641319     HCab    A    G        0      0        2 
  18  chr18_71641319     HPrz    A    G      0.5      1        2 
  18  chr18_71641319     ZBoe    A    G        0      0        2 
  18  chr18_71641319     ZGre    A    G        0      0        2 
  18  chr18_71641319     ZHar    A    G        0      0        2 
  18  chr18_71641319   Sample    A    G        0      0        2 
  18  chr18_71644792     AAsi    T    C        0      0        2 
  18  chr18_71644792     AKia    T    C        0      0        2 
  18  chr18_71644792     AOna    T    C        0      0        2 
  18  chr18_71644792     ASom    T    C      0.5      1        2 
  18  chr18_71644792     HCab    T    C        0      0        2 
  18  chr18_71644792     HPrz    T    C        0      0        2 
  18  chr18_71644792     ZBoe    T    C        0      0        2 
  18  chr18_71644792     ZGre    T    C        0      0        2 
  18  chr18_71644792     ZHar    T    C        0      0        2 
  18  chr18_71644792   Sample    T    C        0      0        2 
  18  chr18_71644884     AAsi    T    A        1      2        2 
  18  chr18_71644884     AKia    T    A        0      0        2 
  18  chr18_71644884     AOna    T    A        0      0        2 
  18  chr18_71644884     ASom    T    A      0.5      1        2 
  18  chr18_71644884     HCab    T    A        0      0        2 
  18  chr18_71644884     HPrz    T    A        0      0        2 
  18  chr18_71644884     ZBoe    T    A        0      0        2 
  18  chr18_71644884     ZGre    T    A        0      0        2 
  18  chr18_71644884     ZHar    T    A        0      0        2 
  18  chr18_71644884   Sample    T    A        0      0        2 
  18  chr18_71647286     AAsi    A    G        0      0        2 
  18  chr18_71647286     AKia    A    G        0      0        2 
  18  chr18_71647286     AOna    A    G        0      0        2 
  18  chr18_71647286     ASom    A    G        0      0        2 
  18  chr18_71647286     HCab    A    G        0      0        2 
  18  chr18_71647286     HPrz    A    G        0      0        2 
  18  chr18_71647286     ZBoe    A    G      0.5      1        2 
  18  chr18_71647286     ZGre    A    G        0      0        2 
  18  chr18_71647286     ZHar    A    G        0      0        2 
  18  chr18_71647286   Sample    A    G        0      0        2 
  18  chr18_71648098     AAsi    G    A        0      0        2 
  18  chr18_71648098     AKia    G    A        0      0        2 
  18  chr18_71648098     AOna    G    A        0      0        2 
  18  chr18_71648098     ASom    G    A        0      0        2 
  18  chr18_71648098     HCab    G    A        0      0        2 
  18  chr18_71648098     HPrz    G    A        0      0        2 
  18  chr18_71648098     ZBoe    G    A      0.5      1        2 
  18  chr18_71648098     ZGre    G    A        0      0        2 
  18  chr18_71648098     ZHar    G    A        0      0        2 
  18  chr18_71648098   Sample    G    A        0      0        2 
  18  chr18_71649914     AAsi    T    C        1      2        2 
  18  chr18_71649914     AKia    T    C        0      0        2 
  18  chr18_71649914     AOna    T    C        0      0        2 
  18  chr18_71649914     ASom    T    C      0.5      1        2 
  18  chr18_71649914     HCab    T    C        0      0        2 
  18  chr18_71649914     HPrz    T    C        0      0        2 
  18  chr18_71649914     ZBoe    T    C        0      0        2 
  18  chr18_71649914     ZGre    T    C        0      0        2 
  18  chr18_71649914     ZHar    T    C        0      0        2 
  18  chr18_71649914   Sample    T    C        0      0        2 
  18  chr18_71658961     AAsi    T    C        0      0        2 
  18  chr18_71658961     AKia    T    C        0      0        2 
  18  chr18_71658961     AOna    T    C        0      0        2 
  18  chr18_71658961     ASom    T    C        0      0        2 
  18  chr18_71658961     HCab    T    C        0      0        2 
  18  chr18_71658961     HPrz    T    C        0      0        2 
  18  chr18_71658961     ZBoe    T    C        0      0        2 
  18  chr18_71658961     ZGre    T    C      0.5      1        2 
  18  chr18_71658961     ZHar    T    C        0      0        2 
  18  chr18_71658961   Sample    T    C        0      0        2 
  18  chr18_71672705     AAsi    A    G        0      0        2 
  18  chr18_71672705     AKia    A    G        0      0        2 
  18  chr18_71672705     AOna    A    G      0.5      1        2 
  18  chr18_71672705     ASom    A    G        0      0        2 
  18  chr18_71672705     HCab    A    G        0      0        2 
  18  chr18_71672705     HPrz    A    G        0      0        2 
  18  chr18_71672705     ZBoe    A    G        0      0        2 
  18  chr18_71672705     ZGre    A    G        0      0        2 
  18  chr18_71672705     ZHar    A    G        0      0        2 
  18  chr18_71672705   Sample    A    G        0      0        2 
  18  chr18_71680721     AAsi    G    A        0      0        2 
  18  chr18_71680721     AKia    G    A        0      0        2 
  18  chr18_71680721     AOna    G    A        0      0        2 
  18  chr18_71680721     ASom    G    A        0      0        2 
  18  chr18_71680721     HCab    G    A      0.5      1        2 
  18  chr18_71680721     HPrz    G    A        0      0        2 
  18  chr18_71680721     ZBoe    G    A        0      0        2 
  18  chr18_71680721     ZGre    G    A        0      0        2 
  18  chr18_71680721     ZHar    G    A        0      0        2 
  18  chr18_71680721   Sample    G    A        1      2        2 
  18  chr18_71695200     AAsi    C    T        0      0        2 
  18  chr18_71695200     AKia    C    T        0      0        2 
  18  chr18_71695200     AOna    C    T        0      0        2 
  18  chr18_71695200     ASom    C    T        0      0        2 
  18  chr18_71695200     HCab    C    T        1      2        2 
  18  chr18_71695200     HPrz    C    T        1      2        2 
  18  chr18_71695200     ZBoe    C    T        0      0        2 
  18  chr18_71695200     ZGre    C    T        0      0        2 
  18  chr18_71695200     ZHar    C    T        0      0        2 
  18  chr18_71695200   Sample    C    T        1      2        2 
  18  chr18_71696648     AAsi    C    A        0      0        2 
  18  chr18_71696648     AKia    C    A        0      0        2 
  18  chr18_71696648     AOna    C    A        0      0        2 
  18  chr18_71696648     ASom    C    A        0      0        2 
  18  chr18_71696648     HCab    C    A        1      2        2 
  18  chr18_71696648     HPrz    C    A        1      2        2 
  18  chr18_71696648     ZBoe    C    A        0      0        2 
  18  chr18_71696648     ZGre    C    A        0      0        2 
  18  chr18_71696648     ZHar    C    A        0      0        2 
  18  chr18_71696648   Sample    C    A        1      2        2 
  18  chr18_71696797     AAsi    C    T        0      0        2 
  18  chr18_71696797     AKia    C    T        0      0        2 
  18  chr18_71696797     AOna    C    T        0      0        2 
  18  chr18_71696797     ASom    C    T        0      0        2 
  18  chr18_71696797     HCab    C    T        0      0        2 
  18  chr18_71696797     HPrz    C    T        0      0        2 
  18  chr18_71696797     ZBoe    C    T        1      2        2 
  18  chr18_71696797     ZGre    C    T        0      0        2 
  18  chr18_71696797     ZHar    C    T        0      0        2 
  18  chr18_71696797   Sample    C    T        0      0        2 
  18  chr18_71697699     AAsi    A    G        0      0        2 
  18  chr18_71697699     AKia    A    G        0      0        2 
  18  chr18_71697699     AOna    A    G        0      0        2 
  18  chr18_71697699     ASom    A    G        0      0        2 
  18  chr18_71697699     HCab    A    G      0.5      1        2 
  18  chr18_71697699     HPrz    A    G        0      0        2 
  18  chr18_71697699     ZBoe    A    G        1      2        2 
  18  chr18_71697699     ZGre    A    G        1      2        2 
  18  chr18_71697699     ZHar    A    G        1      2        2 
  18  chr18_71697699   Sample    A    G        0      0        2 
  18  chr18_71702214     AAsi    A    G        0      0        2 
  18  chr18_71702214     AKia    A    G        0      0        2 
  18  chr18_71702214     AOna    A    G        0      0        2 
  18  chr18_71702214     ASom    A    G        0      0        2 
  18  chr18_71702214     HCab    A    G        0      0        2 
  18  chr18_71702214     HPrz    A    G        0      0        2 
  18  chr18_71702214     ZBoe    A    G      0.5      1        2 
  18  chr18_71702214     ZGre    A    G        0      0        2 
  18  chr18_71702214     ZHar    A    G        0      0        2 
  18  chr18_71702214   Sample    A    G        0      0        2 
  18  chr18_71702547     AAsi    G    A        0      0        2 
  18  chr18_71702547     AKia    G    A        0      0        2 
  18  chr18_71702547     AOna    G    A        0      0        2 
  18  chr18_71702547     ASom    G    A      0.5      1        2 
  18  chr18_71702547     HCab    G    A        0      0        2 
  18  chr18_71702547     HPrz    G    A        0      0        2 
  18  chr18_71702547     ZBoe    G    A        0      0        2 
  18  chr18_71702547     ZGre    G    A        0      0        2 
  18  chr18_71702547     ZHar    G    A        0      0        2 
  18  chr18_71702547   Sample    G    A        0      0        2 
  18  chr18_71706817     AAsi    A    G        0      0        2 
  18  chr18_71706817     AKia    A    G        0      0        2 
  18  chr18_71706817     AOna    A    G        0      0        2 
  18  chr18_71706817     ASom    A    G        0      0        2 
  18  chr18_71706817     HCab    A    G        0      0        2 
  18  chr18_71706817     HPrz    A    G        0      0        2 
  18  chr18_71706817     ZBoe    A    G        1      2        2 
  18  chr18_71706817     ZGre    A    G        1      2        2 
  18  chr18_71706817     ZHar    A    G        1      2        2 
  18  chr18_71706817   Sample    A    G        1      2        2 
  18  chr18_71718279     AAsi    G    A        0      0        2 
  18  chr18_71718279     AKia    G    A        0      0        2 
  18  chr18_71718279     AOna    G    A        0      0        2 
  18  chr18_71718279     ASom    G    A        0      0        2 
  18  chr18_71718279     HCab    G    A        1      2        2 
  18  chr18_71718279     HPrz    G    A        1      2        2 
  18  chr18_71718279     ZBoe    G    A        0      0        2 
  18  chr18_71718279     ZGre    G    A        0      0        2 
  18  chr18_71718279     ZHar    G    A        0      0        2 
  18  chr18_71718279   Sample    G    A        1      2        2 
  18  chr18_71722241     AAsi    G    T        0      0        2 
  18  chr18_71722241     AKia    G    T        0      0        2 
  18  chr18_71722241     AOna    G    T        0      0        2 
  18  chr18_71722241     ASom    G    T        0      0        2 
  18  chr18_71722241     HCab    G    T        0      0        2 
  18  chr18_71722241     HPrz    G    T        0      0        2 
  18  chr18_71722241     ZBoe    G    T      0.5      1        2 
  18  chr18_71722241     ZGre    G    T        0      0        2 
  18  chr18_71722241     ZHar    G    T        0      0        2 
  18  chr18_71722241   Sample    G    T        0      0        2 
  18  chr18_71729577     AAsi    G    A        0      0        2 
  18  chr18_71729577     AKia    G    A        0      0        2 
  18  chr18_71729577     AOna    G    A        0      0        2 
  18  chr18_71729577     ASom    G    A        0      0        2 
  18  chr18_71729577     HCab    G    A        1      2        2 
  18  chr18_71729577     HPrz    G    A        1      2        2 
  18  chr18_71729577     ZBoe    G    A        0      0        2 
  18  chr18_71729577     ZGre    G    A        0      0        2 
  18  chr18_71729577     ZHar    G    A        0      0        2 
  18  chr18_71729577   Sample    G    A        1      2        2 
  18  chr18_71729847     AAsi    T    C        0      0        2 
  18  chr18_71729847     AKia    T    C        0      0        2 
  18  chr18_71729847     AOna    T    C      0.5      1        2 
  18  chr18_71729847     ASom    T    C        0      0        2 
  18  chr18_71729847     HCab    T    C        0      0        2 
  18  chr18_71729847     HPrz    T    C        0      0        2 
  18  chr18_71729847     ZBoe    T    C        0      0        2 
  18  chr18_71729847     ZGre    T    C        0      0        2 
  18  chr18_71729847     ZHar    T    C        0      0        2 
  18  chr18_71729847   Sample    T    C        0      0        2 
  18  chr18_71730975     AAsi    G    T        0      0        2 
  18  chr18_71730975     AKia    G    T        0      0        2 
  18  chr18_71730975     AOna    G    T        0      0        2 
  18  chr18_71730975     ASom    G    T        0      0        2 
  18  chr18_71730975     HCab    G    T        0      0        2 
  18  chr18_71730975     HPrz    G    T        0      0        2 
  18  chr18_71730975     ZBoe    G    T      0.5      1        2 
  18  chr18_71730975     ZGre    G    T        0      0        2 
  18  chr18_71730975     ZHar    G    T        0      0        2 
  18  chr18_71730975   Sample    G    T        0      0        2 
  18  chr18_71731299     AAsi    C    T        0      0        2 
  18  chr18_71731299     AKia    C    T        1      2        2 
  18  chr18_71731299     AOna    C    T        0      0        2 
  18  chr18_71731299     ASom    C    T        0      0        2 
  18  chr18_71731299     HCab    C    T        0      0        2 
  18  chr18_71731299     HPrz    C    T        0      0        2 
  18  chr18_71731299     ZBoe    C    T        0      0        2 
  18  chr18_71731299     ZGre    C    T        0      0        2 
  18  chr18_71731299     ZHar    C    T        0      0        2 
  18  chr18_71731299   Sample    C    T        0      0        2 
  18  chr18_71732254     AAsi    C    A        0      0        2 
  18  chr18_71732254     AKia    C    A        0      0        2 
  18  chr18_71732254     AOna    C    A        0      0        2 
  18  chr18_71732254     ASom    C    A        0      0        2 
  18  chr18_71732254     HCab    C    A      0.5      1        2 
  18  chr18_71732254     HPrz    C    A        0      0        2 
  18  chr18_71732254     ZBoe    C    A        0      0        2 
  18  chr18_71732254     ZGre    C    A        0      0        2 
  18  chr18_71732254     ZHar    C    A        0      0        2 
  18  chr18_71732254   Sample    C    A        0      0        2 
  18  chr18_71735650     AAsi    T    C        1      2        2 
  18  chr18_71735650     AKia    T    C        0      0        2 
  18  chr18_71735650     AOna    T    C        0      0        2 
  18  chr18_71735650     ASom    T    C        1      2        2 
  18  chr18_71735650     HCab    T    C        0      0        2 
  18  chr18_71735650     HPrz    T    C        0      0        2 
  18  chr18_71735650     ZBoe    T    C        0      0        2 
  18  chr18_71735650     ZGre    T    C        0      0        2 
  18  chr18_71735650     ZHar    T    C        0      0        2 
  18  chr18_71735650   Sample    T    C        0      0        2 
  18  chr18_71745032     AAsi    T    C        0      0        2 
  18  chr18_71745032     AKia    T    C        0      0        2 
  18  chr18_71745032     AOna    T    C        0      0        2 
  18  chr18_71745032     ASom    T    C        0      0        2 
  18  chr18_71745032     HCab    T    C        0      0        2 
  18  chr18_71745032     HPrz    T    C        0      0        2 
  18  chr18_71745032     ZBoe    T    C        0      0        2 
  18  chr18_71745032     ZGre    T    C        0      0        2 
  18  chr18_71745032     ZHar    T    C        1      2        2 
  18  chr18_71745032   Sample    T    C        0      0        2 
  18  chr18_71754857     AAsi    C    T        0      0        2 
  18  chr18_71754857     AKia    C    T        0      0        2 
  18  chr18_71754857     AOna    C    T        0      0        2 
  18  chr18_71754857     ASom    C    T        0      0        2 
  18  chr18_71754857     HCab    C    T        0      0        2 
  18  chr18_71754857     HPrz    C    T        0      0        2 
  18  chr18_71754857     ZBoe    C    T      0.5      1        2 
  18  chr18_71754857     ZGre    C    T      0.5      1        2 
  18  chr18_71754857     ZHar    C    T        0      0        2 
  18  chr18_71754857   Sample    C    T        0      0        2 
  18  chr18_71755560     AAsi    G    A        0      0        2 
  18  chr18_71755560     AKia    G    A        0      0        2 
  18  chr18_71755560     AOna    G    A        0      0        2 
  18  chr18_71755560     ASom    G    A        0      0        2 
  18  chr18_71755560     HCab    G    A        1      2        2 
  18  chr18_71755560     HPrz    G    A        1      2        2 
  18  chr18_71755560     ZBoe    G    A        0      0        2 
  18  chr18_71755560     ZGre    G    A        0      0        2 
  18  chr18_71755560     ZHar    G    A        0      0        2 
  18  chr18_71755560   Sample    G    A        1      2        2 
  18  chr18_71760555     AAsi    A    C        1      2        2 
  18  chr18_71760555     AKia    A    C        0      0        2 
  18  chr18_71760555     AOna    A    C        0      0        2 
  18  chr18_71760555     ASom    A    C        1      2        2 
  18  chr18_71760555     HCab    A    C        0      0        2 
  18  chr18_71760555     HPrz    A    C        0      0        2 
  18  chr18_71760555     ZBoe    A    C        0      0        2 
  18  chr18_71760555     ZGre    A    C        0      0        2 
  18  chr18_71760555     ZHar    A    C        0      0        2 
  18  chr18_71760555   Sample    A    C        0      0        2 
  18  chr18_71761781     AAsi    G    C        0      0        2 
  18  chr18_71761781     AKia    G    C        0      0        2 
  18  chr18_71761781     AOna    G    C        0      0        2 
  18  chr18_71761781     ASom    G    C        0      0        2 
  18  chr18_71761781     HCab    G    C      0.5      1        2 
  18  chr18_71761781     HPrz    G    C        1      2        2 
  18  chr18_71761781     ZBoe    G    C        0      0        2 
  18  chr18_71761781     ZGre    G    C        0      0        2 
  18  chr18_71761781     ZHar    G    C        0      0        2 
  18  chr18_71761781   Sample    G    C        1      2        2 
  18  chr18_71767353     AAsi    C    T        0      0        2 
  18  chr18_71767353     AKia    C    T        0      0        2 
  18  chr18_71767353     AOna    C    T        0      0        2 
  18  chr18_71767353     ASom    C    T        0      0        2 
  18  chr18_71767353     HCab    C    T        1      2        2 
  18  chr18_71767353     HPrz    C    T        1      2        2 
  18  chr18_71767353     ZBoe    C    T        0      0        2 
  18  chr18_71767353     ZGre    C    T        0      0        2 
  18  chr18_71767353     ZHar    C    T        0      0        2 
  18  chr18_71767353   Sample    C    T        1      2        2 
  18  chr18_71779950     AAsi    T    C        0      0        2 
  18  chr18_71779950     AKia    T    C        0      0        2 
  18  chr18_71779950     AOna    T    C      0.5      1        2 
  18  chr18_71779950     ASom    T    C        0      0        2 
  18  chr18_71779950     HCab    T    C        0      0        2 
  18  chr18_71779950     HPrz    T    C        0      0        2 
  18  chr18_71779950     ZBoe    T    C        0      0        2 
  18  chr18_71779950     ZGre    T    C        0      0        2 
  18  chr18_71779950     ZHar    T    C        0      0        2 
  18  chr18_71779950   Sample    T    C        0      0        2 
  18  chr18_71793669     AAsi    C    T        0      0        2 
  18  chr18_71793669     AKia    C    T        0      0        2 
  18  chr18_71793669     AOna    C    T        0      0        2 
  18  chr18_71793669     ASom    C    T        0      0        2 
  18  chr18_71793669     HCab    C    T        1      2        2 
  18  chr18_71793669     HPrz    C    T        1      2        2 
  18  chr18_71793669     ZBoe    C    T        0      0        2 
  18  chr18_71793669     ZGre    C    T        0      0        2 
  18  chr18_71793669     ZHar    C    T        0      0        2 
  18  chr18_71793669   Sample    C    T        1      2        2 
  18  chr18_71799617     AAsi    A    G      0.5      1        2 
  18  chr18_71799617     AKia    A    G        0      0        2 
  18  chr18_71799617     AOna    A    G        0      0        2 
  18  chr18_71799617     ASom    A    G        0      0        2 
  18  chr18_71799617     HCab    A    G        0      0        2 
  18  chr18_71799617     HPrz    A    G        0      0        2 
  18  chr18_71799617     ZBoe    A    G        0      0        2 
  18  chr18_71799617     ZGre    A    G        0      0        2 
  18  chr18_71799617     ZHar    A    G        0      0        2 
  18  chr18_71799617   Sample    A    G        0      0        2 
  18  chr18_71802942     AAsi    T    C        0      0        2 
  18  chr18_71802942     AKia    T    C        0      0        2 
  18  chr18_71802942     AOna    T    C        0      0        2 
  18  chr18_71802942     ASom    T    C        0      0        2 
  18  chr18_71802942     HCab    T    C        0      0        2 
  18  chr18_71802942     HPrz    T    C        0      0        2 
  18  chr18_71802942     ZBoe    T    C        0      0        2 
  18  chr18_71802942     ZGre    T    C        0      0        2 
  18  chr18_71802942     ZHar    T    C      0.5      1        2 
  18  chr18_71802942   Sample    T    C        0      0        2 
  18  chr18_71807650     AAsi    T    G        0      0        2 
  18  chr18_71807650     AKia    T    G      0.5      1        2 
  18  chr18_71807650     AOna    T    G        0      0        2 
  18  chr18_71807650     ASom    T    G        0      0        2 
  18  chr18_71807650     HCab    T    G        0      0        2 
  18  chr18_71807650     HPrz    T    G        0      0        2 
  18  chr18_71807650     ZBoe    T    G        0      0        2 
  18  chr18_71807650     ZGre    T    G        0      0        2 
  18  chr18_71807650     ZHar    T    G        0      0        2 
  18  chr18_71807650   Sample    T    G        0      0        2 
  18  chr18_71811460     AAsi    T    C        0      0        2 
  18  chr18_71811460     AKia    T    C        0      0        2 
  18  chr18_71811460     AOna    T    C        0      0        2 
  18  chr18_71811460     ASom    T    C      0.5      1        2 
  18  chr18_71811460     HCab    T    C        0      0        2 
  18  chr18_71811460     HPrz    T    C        0      0        2 
  18  chr18_71811460     ZBoe    T    C        0      0        2 
  18  chr18_71811460     ZGre    T    C        0      0        2 
  18  chr18_71811460     ZHar    T    C        0      0        2 
  18  chr18_71811460   Sample    T    C        0      0        2 
  18  chr18_71812093     AAsi    C    T        0      0        2 
  18  chr18_71812093     AKia    C    T        1      2        2 
  18  chr18_71812093     AOna    C    T        1      2        2 
  18  chr18_71812093     ASom    C    T        0      0        2 
  18  chr18_71812093     HCab    C    T        0      0        2 
  18  chr18_71812093     HPrz    C    T        0      0        2 
  18  chr18_71812093     ZBoe    C    T        0      0        2 
  18  chr18_71812093     ZGre    C    T        0      0        2 
  18  chr18_71812093     ZHar    C    T        0      0        2 
  18  chr18_71812093   Sample    C    T        0      0        2 
  18  chr18_71813148     AAsi    T    C        0      0        2 
  18  chr18_71813148     AKia    T    C        0      0        2 
  18  chr18_71813148     AOna    T    C        0      0        2 
  18  chr18_71813148     ASom    T    C        0      0        2 
  18  chr18_71813148     HCab    T    C        1      2        2 
  18  chr18_71813148     HPrz    T    C        1      2        2 
  18  chr18_71813148     ZBoe    T    C        0      0        2 
  18  chr18_71813148     ZGre    T    C        0      0        2 
  18  chr18_71813148     ZHar    T    C        0      0        2 
  18  chr18_71813148   Sample    T    C        1      2        2 
  18  chr18_71821239     AAsi    C    T        0      0        2 
  18  chr18_71821239     AKia    C    T      0.5      1        2 
  18  chr18_71821239     AOna    C    T        0      0        2 
  18  chr18_71821239     ASom    C    T        0      0        2 
  18  chr18_71821239     HCab    C    T        0      0        2 
  18  chr18_71821239     HPrz    C    T        0      0        2 
  18  chr18_71821239     ZBoe    C    T        0      0        2 
  18  chr18_71821239     ZGre    C    T        0      0        2 
  18  chr18_71821239     ZHar    C    T        0      0        2 
  18  chr18_71821239   Sample    C    T        0      0        2 
  18  chr18_71821844     AAsi    A    C        0      0        2 
  18  chr18_71821844     AKia    A    C        0      0        2 
  18  chr18_71821844     AOna    A    C        0      0        2 
  18  chr18_71821844     ASom    A    C        0      0        2 
  18  chr18_71821844     HCab    A    C        0      0        2 
  18  chr18_71821844     HPrz    A    C      0.5      1        2 
  18  chr18_71821844     ZBoe    A    C        0      0        2 
  18  chr18_71821844     ZGre    A    C        0      0        2 
  18  chr18_71821844     ZHar    A    C        0      0        2 
  18  chr18_71821844   Sample    A    C        0      0        2 
  18  chr18_71827328     AAsi    G    T        0      0        2 
  18  chr18_71827328     AKia    G    T      0.5      1        2 
  18  chr18_71827328     AOna    G    T        0      0        2 
  18  chr18_71827328     ASom    G    T        0      0        2 
  18  chr18_71827328     HCab    G    T        0      0        2 
  18  chr18_71827328     HPrz    G    T        0      0        2 
  18  chr18_71827328     ZBoe    G    T        0      0        2 
  18  chr18_71827328     ZGre    G    T        0      0        2 
  18  chr18_71827328     ZHar    G    T        0      0        2 
  18  chr18_71827328   Sample    G    T        0      0        2 
  18  chr18_71827809     AAsi    G    A        0      0        2 
  18  chr18_71827809     AKia    G    A        0      0        2 
  18  chr18_71827809     AOna    G    A        0      0        2 
  18  chr18_71827809     ASom    G    A        0      0        2 
  18  chr18_71827809     HCab    G    A        0      0        2 
  18  chr18_71827809     HPrz    G    A        0      0        2 
  18  chr18_71827809     ZBoe    G    A      0.5      1        2 
  18  chr18_71827809     ZGre    G    A        0      0        2 
  18  chr18_71827809     ZHar    G    A        0      0        2 
  18  chr18_71827809   Sample    G    A        0      0        2 
  18  chr18_71831045     AAsi    T    G        0      0        2 
  18  chr18_71831045     AKia    T    G      0.5      1        2 
  18  chr18_71831045     AOna    T    G        0      0        2 
  18  chr18_71831045     ASom    T    G        0      0        2 
  18  chr18_71831045     HCab    T    G        0      0        2 
  18  chr18_71831045     HPrz    T    G        0      0        2 
  18  chr18_71831045     ZBoe    T    G        0      0        2 
  18  chr18_71831045     ZGre    T    G        0      0        2 
  18  chr18_71831045     ZHar    T    G        0      0        2 
  18  chr18_71831045   Sample    T    G        0      0        2 
  18  chr18_71833926     AAsi    T    C        0      0        2 
  18  chr18_71833926     AKia    T    C        0      0        2 
  18  chr18_71833926     AOna    T    C      0.5      1        2 
  18  chr18_71833926     ASom    T    C        0      0        2 
  18  chr18_71833926     HCab    T    C        0      0        2 
  18  chr18_71833926     HPrz    T    C        0      0        2 
  18  chr18_71833926     ZBoe    T    C        0      0        2 
  18  chr18_71833926     ZGre    T    C        0      0        2 
  18  chr18_71833926     ZHar    T    C        0      0        2 
  18  chr18_71833926   Sample    T    C        0      0        2 
  18  chr18_71836151     AAsi    C    T        1      2        2 
  18  chr18_71836151     AKia    C    T      0.5      1        2 
  18  chr18_71836151     AOna    C    T        1      2        2 
  18  chr18_71836151     ASom    C    T        1      2        2 
  18  chr18_71836151     HCab    C    T        0      0        2 
  18  chr18_71836151     HPrz    C    T        0      0        2 
  18  chr18_71836151     ZBoe    C    T        0      0        2 
  18  chr18_71836151     ZGre    C    T        0      0        2 
  18  chr18_71836151     ZHar    C    T        0      0        2 
  18  chr18_71836151   Sample    C    T        0      0        2 
  18  chr18_71837311     AAsi    A    T        0      0        2 
  18  chr18_71837311     AKia    A    T        0      0        2 
  18  chr18_71837311     AOna    A    T        0      0        2 
  18  chr18_71837311     ASom    A    T        0      0        2 
  18  chr18_71837311     HCab    A    T        1      2        2 
  18  chr18_71837311     HPrz    A    T        1      2        2 
  18  chr18_71837311     ZBoe    A    T        0      0        2 
  18  chr18_71837311     ZGre    A    T        0      0        2 
  18  chr18_71837311     ZHar    A    T        0      0        2 
  18  chr18_71837311   Sample    A    T        1      2        2 
  18  chr18_71844650     AAsi    C    A        0      0        2 
  18  chr18_71844650     AKia    C    A        0      0        2 
  18  chr18_71844650     AOna    C    A        0      0        2 
  18  chr18_71844650     ASom    C    A        0      0        2 
  18  chr18_71844650     HCab    C    A        1      2        2 
  18  chr18_71844650     HPrz    C    A        1      2        2 
  18  chr18_71844650     ZBoe    C    A        0      0        2 
  18  chr18_71844650     ZGre    C    A        0      0        2 
  18  chr18_71844650     ZHar    C    A        0      0        2 
  18  chr18_71844650   Sample    C    A        1      2        2 
  18  chr18_71851081     AAsi    T    C        0      0        2 
  18  chr18_71851081     AKia    T    C        0      0        2 
  18  chr18_71851081     AOna    T    C        0      0        2 
  18  chr18_71851081     ASom    T    C        0      0        2 
  18  chr18_71851081     HCab    T    C        1      2        2 
  18  chr18_71851081     HPrz    T    C        0      0        2 
  18  chr18_71851081     ZBoe    T    C        0      0        2 
  18  chr18_71851081     ZGre    T    C        0      0        2 
  18  chr18_71851081     ZHar    T    C        0      0        2 
  18  chr18_71851081   Sample    T    C        1      2        2 
  18  chr18_71857126     AAsi    A    G        0      0        2 
  18  chr18_71857126     AKia    A    G        0      0        2 
  18  chr18_71857126     AOna    A    G        0      0        2 
  18  chr18_71857126     ASom    A    G        0      0        2 
  18  chr18_71857126     HCab    A    G        1      2        2 
  18  chr18_71857126     HPrz    A    G        0      0        2 
  18  chr18_71857126     ZBoe    A    G        0      0        2 
  18  chr18_71857126     ZGre    A    G        0      0        2 
  18  chr18_71857126     ZHar    A    G        0      0        2 
  18  chr18_71857126   Sample    A    G        1      2        2 
  18  chr18_71869108     AAsi    G    T        0      0        2 
  18  chr18_71869108     AKia    G    T        0      0        2 
  18  chr18_71869108     AOna    G    T        0      0        2 
  18  chr18_71869108     ASom    G    T        0      0        2 
  18  chr18_71869108     HCab    G    T        1      2        2 
  18  chr18_71869108     HPrz    G    T        0      0        2 
  18  chr18_71869108     ZBoe    G    T        0      0        2 
  18  chr18_71869108     ZGre    G    T        0      0        2 
  18  chr18_71869108     ZHar    G    T        0      0        2 
  18  chr18_71869108   Sample    G    T        1      2        2 
  18  chr18_71871283     AAsi    C    G        0      0        2 
  18  chr18_71871283     AKia    C    G        0      0        2 
  18  chr18_71871283     AOna    C    G        0      0        2 
  18  chr18_71871283     ASom    C    G        0      0        2 
  18  chr18_71871283     HCab    C    G        0      0        2 
  18  chr18_71871283     HPrz    C    G      0.5      1        2 
  18  chr18_71871283     ZBoe    C    G        0      0        2 
  18  chr18_71871283     ZGre    C    G        0      0        2 
  18  chr18_71871283     ZHar    C    G        0      0        2 
  18  chr18_71871283   Sample    C    G        0      0        2 
  18  chr18_71874869     AAsi    A    G        0      0        2 
  18  chr18_71874869     AKia    A    G        0      0        2 
  18  chr18_71874869     AOna    A    G        0      0        2 
  18  chr18_71874869     ASom    A    G        0      0        2 
  18  chr18_71874869     HCab    A    G        1      2        2 
  18  chr18_71874869     HPrz    A    G      0.5      1        2 
  18  chr18_71874869     ZBoe    A    G        0      0        2 
  18  chr18_71874869     ZGre    A    G        0      0        2 
  18  chr18_71874869     ZHar    A    G        0      0        2 
  18  chr18_71874869   Sample    A    G        1      2        2 
  18  chr18_71875866     AAsi    A    G        0      0        2 
  18  chr18_71875866     AKia    A    G        0      0        2 
  18  chr18_71875866     AOna    A    G        0      0        2 
  18  chr18_71875866     ASom    A    G        0      0        2 
  18  chr18_71875866     HCab    A    G        1      2        2 
  18  chr18_71875866     HPrz    A    G        1      2        2 
  18  chr18_71875866     ZBoe    A    G        0      0        2 
  18  chr18_71875866     ZGre    A    G        0      0        2 
  18  chr18_71875866     ZHar    A    G        0      0        2 
  18  chr18_71875866   Sample    A    G        1      2        2 
  18  chr18_71878061     AAsi    C    T        0      0        2 
  18  chr18_71878061     AKia    C    T        0      0        2 
  18  chr18_71878061     AOna    C    T        0      0        2 
  18  chr18_71878061     ASom    C    T        0      0        2 
  18  chr18_71878061     HCab    C    T        0      0        2 
  18  chr18_71878061     HPrz    C    T        0      0        2 
  18  chr18_71878061     ZBoe    C    T        0      0        2 
  18  chr18_71878061     ZGre    C    T      0.5      1        2 
  18  chr18_71878061     ZHar    C    T        0      0        2 
  18  chr18_71878061   Sample    C    T        0      0        2 
  18  chr18_71879229     AAsi    G    A        0      0        2 
  18  chr18_71879229     AKia    G    A        0      0        2 
  18  chr18_71879229     AOna    G    A        0      0        2 
  18  chr18_71879229     ASom    G    A        0      0        2 
  18  chr18_71879229     HCab    G    A        1      2        2 
  18  chr18_71879229     HPrz    G    A        1      2        2 
  18  chr18_71879229     ZBoe    G    A      0.5      1        2 
  18  chr18_71879229     ZGre    G    A        0      0        2 
  18  chr18_71879229     ZHar    G    A        1      2        2 
  18  chr18_71879229   Sample    G    A        1      2        2 
  18  chr18_71887699     AAsi    T    C        0      0        2 
  18  chr18_71887699     AKia    T    C      0.5      1        2 
  18  chr18_71887699     AOna    T    C      0.5      1        2 
  18  chr18_71887699     ASom    T    C        0      0        2 
  18  chr18_71887699     HCab    T    C        0      0        2 
  18  chr18_71887699     HPrz    T    C        0      0        2 
  18  chr18_71887699     ZBoe    T    C        0      0        2 
  18  chr18_71887699     ZGre    T    C        0      0        2 
  18  chr18_71887699     ZHar    T    C        0      0        2 
  18  chr18_71887699   Sample    T    C        0      0        2 
  18  chr18_71888661     AAsi    A    G        0      0        2 
  18  chr18_71888661     AKia    A    G        0      0        2 
  18  chr18_71888661     AOna    A    G        0      0        2 
  18  chr18_71888661     ASom    A    G        0      0        2 
  18  chr18_71888661     HCab    A    G        0      0        2 
  18  chr18_71888661     HPrz    A    G        0      0        2 
  18  chr18_71888661     ZBoe    A    G      0.5      1        2 
  18  chr18_71888661     ZGre    A    G        0      0        2 
  18  chr18_71888661     ZHar    A    G        0      0        2 
  18  chr18_71888661   Sample    A    G        0      0        2 
  18  chr18_71891291     AAsi    T    C        0      0        2 
  18  chr18_71891291     AKia    T    C        0      0        2 
  18  chr18_71891291     AOna    T    C        0      0        2 
  18  chr18_71891291     ASom    T    C        0      0        2 
  18  chr18_71891291     HCab    T    C        0      0        2 
  18  chr18_71891291     HPrz    T    C        0      0        2 
  18  chr18_71891291     ZBoe    T    C        0      0        2 
  18  chr18_71891291     ZGre    T    C        0      0        2 
  18  chr18_71891291     ZHar    T    C      0.5      1        2 
  18  chr18_71891291   Sample    T    C        0      0        2 
  18  chr18_71894377     AAsi    A    G        0      0        2 
  18  chr18_71894377     AKia    A    G        0      0        2 
  18  chr18_71894377     AOna    A    G        0      0        2 
  18  chr18_71894377     ASom    A    G        0      0        2 
  18  chr18_71894377     HCab    A    G        0      0        2 
  18  chr18_71894377     HPrz    A    G        0      0        2 
  18  chr18_71894377     ZBoe    A    G        0      0        2 
  18  chr18_71894377     ZGre    A    G        0      0        2 
  18  chr18_71894377     ZHar    A    G      0.5      1        2 
  18  chr18_71894377   Sample    A    G        0      0        2 
  18  chr18_71896726     AAsi    T    C        0      0        2 
  18  chr18_71896726     AKia    T    C        0      0        2 
  18  chr18_71896726     AOna    T    C        0      0        2 
  18  chr18_71896726     ASom    T    C        0      0        2 
  18  chr18_71896726     HCab    T    C        0      0        2 
  18  chr18_71896726     HPrz    T    C        0      0        2 
  18  chr18_71896726     ZBoe    T    C        0      0        2 
  18  chr18_71896726     ZGre    T    C        0      0        2 
  18  chr18_71896726     ZHar    T    C        1      2        2 
  18  chr18_71896726   Sample    T    C        0      0        2 
  18  chr18_71897677     AAsi    C    T        0      0        2 
  18  chr18_71897677     AKia    C    T        0      0        2 
  18  chr18_71897677     AOna    C    T        0      0        2 
  18  chr18_71897677     ASom    C    T        0      0        2 
  18  chr18_71897677     HCab    C    T        0      0        2 
  18  chr18_71897677     HPrz    C    T        0      0        2 
  18  chr18_71897677     ZBoe    C    T        0      0        2 
  18  chr18_71897677     ZGre    C    T        0      0        2 
  18  chr18_71897677     ZHar    C    T      0.5      1        2 
  18  chr18_71897677   Sample    C    T        0      0        2 
  18  chr18_71904524     AAsi    C    T        0      0        2 
  18  chr18_71904524     AKia    C    T        0      0        2 
  18  chr18_71904524     AOna    C    T        0      0        2 
  18  chr18_71904524     ASom    C    T        0      0        2 
  18  chr18_71904524     HCab    C    T        1      2        2 
  18  chr18_71904524     HPrz    C    T        1      2        2 
  18  chr18_71904524     ZBoe    C    T        0      0        2 
  18  chr18_71904524     ZGre    C    T        0      0        2 
  18  chr18_71904524     ZHar    C    T        0      0        2 
  18  chr18_71904524   Sample    C    T        1      2        2 
  18  chr18_71908704     AAsi    T    C        0      0        2 
  18  chr18_71908704     AKia    T    C        0      0        2 
  18  chr18_71908704     AOna    T    C        0      0        2 
  18  chr18_71908704     ASom    T    C        0      0        2 
  18  chr18_71908704     HCab    T    C        1      2        2 
  18  chr18_71908704     HPrz    T    C        1      2        2 
  18  chr18_71908704     ZBoe    T    C        0      0        2 
  18  chr18_71908704     ZGre    T    C        0      0        2 
  18  chr18_71908704     ZHar    T    C        0      0        2 
  18  chr18_71908704   Sample    T    C        1      2        2 
  18  chr18_71909548     AAsi    C    A        0      0        2 
  18  chr18_71909548     AKia    C    A        0      0        2 
  18  chr18_71909548     AOna    C    A        0      0        2 
  18  chr18_71909548     ASom    C    A        0      0        2 
  18  chr18_71909548     HCab    C    A        0      0        2 
  18  chr18_71909548     HPrz    C    A        0      0        2 
  18  chr18_71909548     ZBoe    C    A        0      0        2 
  18  chr18_71909548     ZGre    C    A      0.5      1        2 
  18  chr18_71909548     ZHar    C    A        0      0        2 
  18  chr18_71909548   Sample    C    A        0      0        2 
  18  chr18_71916735     AAsi    G    A        0      0        2 
  18  chr18_71916735     AKia    G    A      0.5      1        2 
  18  chr18_71916735     AOna    G    A        0      0        2 
  18  chr18_71916735     ASom    G    A        0      0        2 
  18  chr18_71916735     HCab    G    A        0      0        2 
  18  chr18_71916735     HPrz    G    A        0      0        2 
  18  chr18_71916735     ZBoe    G    A        0      0        2 
  18  chr18_71916735     ZGre    G    A        0      0        2 
  18  chr18_71916735     ZHar    G    A        0      0        2 
  18  chr18_71916735   Sample    G    A        0      0        2 
  18  chr18_71917535     AAsi    A    T        0      0        2 
  18  chr18_71917535     AKia    A    T        0      0        2 
  18  chr18_71917535     AOna    A    T        0      0        2 
  18  chr18_71917535     ASom    A    T        0      0        2 
  18  chr18_71917535     HCab    A    T        1      2        2 
  18  chr18_71917535     HPrz    A    T        1      2        2 
  18  chr18_71917535     ZBoe    A    T        0      0        2 
  18  chr18_71917535     ZGre    A    T        0      0        2 
  18  chr18_71917535     ZHar    A    T        0      0        2 
  18  chr18_71917535   Sample    A    T        1      2        2 
  18  chr18_71928265     AAsi    G    A        0      0        2 
  18  chr18_71928265     AKia    G    A        0      0        2 
  18  chr18_71928265     AOna    G    A        0      0        2 
  18  chr18_71928265     ASom    G    A        0      0        2 
  18  chr18_71928265     HCab    G    A        0      0        2 
  18  chr18_71928265     HPrz    G    A      0.5      1        2 
  18  chr18_71928265     ZBoe    G    A        0      0        2 
  18  chr18_71928265     ZGre    G    A        0      0        2 
  18  chr18_71928265     ZHar    G    A        0      0        2 
  18  chr18_71928265   Sample    G    A        0      0        2 
  18  chr18_71940230     AAsi    T    C        0      0        2 
  18  chr18_71940230     AKia    T    C        0      0        2 
  18  chr18_71940230     AOna    T    C        1      2        2 
  18  chr18_71940230     ASom    T    C        0      0        2 
  18  chr18_71940230     HCab    T    C        0      0        2 
  18  chr18_71940230     HPrz    T    C        0      0        2 
  18  chr18_71940230     ZBoe    T    C        0      0        2 
  18  chr18_71940230     ZGre    T    C        0      0        2 
  18  chr18_71940230     ZHar    T    C        0      0        2 
  18  chr18_71940230   Sample    T    C        0      0        2 
  18  chr18_71944467     AAsi    T    C        0      0        2 
  18  chr18_71944467     AKia    T    C        0      0        2 
  18  chr18_71944467     AOna    T    C        0      0        2 
  18  chr18_71944467     ASom    T    C      0.5      1        2 
  18  chr18_71944467     HCab    T    C        0      0        2 
  18  chr18_71944467     HPrz    T    C        0      0        2 
  18  chr18_71944467     ZBoe    T    C        0      0        2 
  18  chr18_71944467     ZGre    T    C        0      0        2 
  18  chr18_71944467     ZHar    T    C        0      0        2 
  18  chr18_71944467   Sample    T    C        0      0        2 
  18  chr18_71945619     AAsi    T    C        0      0        2 
  18  chr18_71945619     AKia    T    C        0      0        2 
  18  chr18_71945619     AOna    T    C        0      0        2 
  18  chr18_71945619     ASom    T    C        0      0        2 
  18  chr18_71945619     HCab    T    C        1      2        2 
  18  chr18_71945619     HPrz    T    C        1      2        2 
  18  chr18_71945619     ZBoe    T    C        0      0        2 
  18  chr18_71945619     ZGre    T    C        0      0        2 
  18  chr18_71945619     ZHar    T    C        0      0        2 
  18  chr18_71945619   Sample    T    C        1      2        2 
  18  chr18_71947711     AAsi    C    G        0      0        2 
  18  chr18_71947711     AKia    C    G        0      0        2 
  18  chr18_71947711     AOna    C    G        0      0        2 
  18  chr18_71947711     ASom    C    G        0      0        2 
  18  chr18_71947711     HCab    C    G      0.5      1        2 
  18  chr18_71947711     HPrz    C    G        0      0        2 
  18  chr18_71947711     ZBoe    C    G        0      0        2 
  18  chr18_71947711     ZGre    C    G        0      0        2 
  18  chr18_71947711     ZHar    C    G        0      0        2 
  18  chr18_71947711   Sample    C    G        0      0        2 
  18  chr18_71953026     AAsi    T    C        0      0        2 
  18  chr18_71953026     AKia    T    C        0      0        2 
  18  chr18_71953026     AOna    T    C        0      0        2 
  18  chr18_71953026     ASom    T    C        0      0        2 
  18  chr18_71953026     HCab    T    C        0      0        2 
  18  chr18_71953026     HPrz    T    C        0      0        2 
  18  chr18_71953026     ZBoe    T    C      0.5      1        2 
  18  chr18_71953026     ZGre    T    C        0      0        2 
  18  chr18_71953026     ZHar    T    C        0      0        2 
  18  chr18_71953026   Sample    T    C        0      0        2 
  18  chr18_71955549     AAsi    A    G        0      0        2 
  18  chr18_71955549     AKia    A    G      0.5      1        2 
  18  chr18_71955549     AOna    A    G      0.5      1        2 
  18  chr18_71955549     ASom    A    G        0      0        2 
  18  chr18_71955549     HCab    A    G        0      0        2 
  18  chr18_71955549     HPrz    A    G        0      0        2 
  18  chr18_71955549     ZBoe    A    G        0      0        2 
  18  chr18_71955549     ZGre    A    G        0      0        2 
  18  chr18_71955549     ZHar    A    G        0      0        2 
  18  chr18_71955549   Sample    A    G        0      0        2 
  18  chr18_71964054     AAsi    A    G        0      0        2 
  18  chr18_71964054     AKia    A    G        0      0        2 
  18  chr18_71964054     AOna    A    G        0      0        2 
  18  chr18_71964054     ASom    A    G      0.5      1        2 
  18  chr18_71964054     HCab    A    G        0      0        2 
  18  chr18_71964054     HPrz    A    G        0      0        2 
  18  chr18_71964054     ZBoe    A    G        0      0        2 
  18  chr18_71964054     ZGre    A    G        0      0        2 
  18  chr18_71964054     ZHar    A    G        0      0        2 
  18  chr18_71964054   Sample    A    G        0      0        2 
  18  chr18_71964769     AAsi    A    G        0      0        2 
  18  chr18_71964769     AKia    A    G        0      0        2 
  18  chr18_71964769     AOna    A    G        0      0        2 
  18  chr18_71964769     ASom    A    G        0      0        2 
  18  chr18_71964769     HCab    A    G        0      0        2 
  18  chr18_71964769     HPrz    A    G        0      0        2 
  18  chr18_71964769     ZBoe    A    G        0      0        2 
  18  chr18_71964769     ZGre    A    G      0.5      1        2 
  18  chr18_71964769     ZHar    A    G        0      0        2 
  18  chr18_71964769   Sample    A    G        0      0        2 
  18  chr18_71965278     AAsi    T    C        0      0        2 
  18  chr18_71965278     AKia    T    C        0      0        2 
  18  chr18_71965278     AOna    T    C        0      0        2 
  18  chr18_71965278     ASom    T    C        0      0        2 
  18  chr18_71965278     HCab    T    C      0.5      1        2 
  18  chr18_71965278     HPrz    T    C      0.5      1        2 
  18  chr18_71965278     ZBoe    T    C        0      0        2 
  18  chr18_71965278     ZGre    T    C        0      0        2 
  18  chr18_71965278     ZHar    T    C        0      0        2 
  18  chr18_71965278   Sample    T    C        0      0        2 
  18  chr18_71965544     AAsi    C    T        0      0        2 
  18  chr18_71965544     AKia    C    T        0      0        2 
  18  chr18_71965544     AOna    C    T        0      0        2 
  18  chr18_71965544     ASom    C    T        0      0        2 
  18  chr18_71965544     HCab    C    T        0      0        2 
  18  chr18_71965544     HPrz    C    T        0      0        2 
  18  chr18_71965544     ZBoe    C    T        0      0        2 
  18  chr18_71965544     ZGre    C    T        0      0        2 
  18  chr18_71965544     ZHar    C    T        1      2        2 
  18  chr18_71965544   Sample    C    T        0      0        2 
  18  chr18_71967563     AAsi    G    A        0      0        2 
  18  chr18_71967563     AKia    G    A        0      0        2 
  18  chr18_71967563     AOna    G    A        0      0        2 
  18  chr18_71967563     ASom    G    A        0      0        2 
  18  chr18_71967563     HCab    G    A        0      0        2 
  18  chr18_71967563     HPrz    G    A        0      0        2 
  18  chr18_71967563     ZBoe    G    A        0      0        2 
  18  chr18_71967563     ZGre    G    A        0      0        2 
  18  chr18_71967563     ZHar    G    A        1      2        2 
  18  chr18_71967563   Sample    G    A        0      0        2 
  18  chr18_71970375     AAsi    T    C        0      0        2 
  18  chr18_71970375     AKia    T    C        0      0        2 
  18  chr18_71970375     AOna    T    C        0      0        2 
  18  chr18_71970375     ASom    T    C        0      0        2 
  18  chr18_71970375     HCab    T    C        1      2        2 
  18  chr18_71970375     HPrz    T    C      0.5      1        2 
  18  chr18_71970375     ZBoe    T    C        0      0        2 
  18  chr18_71970375     ZGre    T    C        0      0        2 
  18  chr18_71970375     ZHar    T    C        0      0        2 
  18  chr18_71970375   Sample    T    C        1      2        2 
  18  chr18_71971755     AAsi    C    T        0      0        2 
  18  chr18_71971755     AKia    C    T        0      0        2 
  18  chr18_71971755     AOna    C    T        0      0        2 
  18  chr18_71971755     ASom    C    T        0      0        2 
  18  chr18_71971755     HCab    C    T        1      2        2 
  18  chr18_71971755     HPrz    C    T        1      2        2 
  18  chr18_71971755     ZBoe    C    T        0      0        2 
  18  chr18_71971755     ZGre    C    T        0      0        2 
  18  chr18_71971755     ZHar    C    T        0      0        2 
  18  chr18_71971755   Sample    C    T        1      2        2 
  18  chr18_71972522     AAsi    A    G        0      0        2 
  18  chr18_71972522     AKia    A    G        0      0        2 
  18  chr18_71972522     AOna    A    G        0      0        2 
  18  chr18_71972522     ASom    A    G        0      0        2 
  18  chr18_71972522     HCab    A    G        0      0        2 
  18  chr18_71972522     HPrz    A    G        0      0        2 
  18  chr18_71972522     ZBoe    A    G      0.5      1        2 
  18  chr18_71972522     ZGre    A    G        0      0        2 
  18  chr18_71972522     ZHar    A    G        0      0        2 
  18  chr18_71972522   Sample    A    G        0      0        2 
  18  chr18_71978078     AAsi    G    T        0      0        2 
  18  chr18_71978078     AKia    G    T        0      0        2 
  18  chr18_71978078     AOna    G    T        0      0        2 
  18  chr18_71978078     ASom    G    T        0      0        2 
  18  chr18_71978078     HCab    G    T        1      2        2 
  18  chr18_71978078     HPrz    G    T        1      2        2 
  18  chr18_71978078     ZBoe    G    T        0      0        2 
  18  chr18_71978078     ZGre    G    T        0      0        2 
  18  chr18_71978078     ZHar    G    T        0      0        2 
  18  chr18_71978078   Sample    G    T        1      2        2 
  18  chr18_71979079     AAsi    G    C        0      0        2 
  18  chr18_71979079     AKia    G    C        0      0        2 
  18  chr18_71979079     AOna    G    C      0.5      1        2 
  18  chr18_71979079     ASom    G    C        0      0        2 
  18  chr18_71979079     HCab    G    C        0      0        2 
  18  chr18_71979079     HPrz    G    C        0      0        2 
  18  chr18_71979079     ZBoe    G    C        0      0        2 
  18  chr18_71979079     ZGre    G    C        0      0        2 
  18  chr18_71979079     ZHar    G    C        0      0        2 
  18  chr18_71979079   Sample    G    C        0      0        2 
  18  chr18_71982443     AAsi    G    C        0      0        2 
  18  chr18_71982443     AKia    G    C        0      0        2 
  18  chr18_71982443     AOna    G    C        0      0        2 
  18  chr18_71982443     ASom    G    C        0      0        2 
  18  chr18_71982443     HCab    G    C        1      2        2 
  18  chr18_71982443     HPrz    G    C        1      2        2 
  18  chr18_71982443     ZBoe    G    C        0      0        2 
  18  chr18_71982443     ZGre    G    C        0      0        2 
  18  chr18_71982443     ZHar    G    C        0      0        2 
  18  chr18_71982443   Sample    G    C        1      2        2 
  18  chr18_71990693     AAsi    A    G        0      0        2 
  18  chr18_71990693     AKia    A    G        0      0        2 
  18  chr18_71990693     AOna    A    G        0      0        2 
  18  chr18_71990693     ASom    A    G        0      0        2 
  18  chr18_71990693     HCab    A    G        0      0        2 
  18  chr18_71990693     HPrz    A    G        0      0        2 
  18  chr18_71990693     ZBoe    A    G      0.5      1        2 
  18  chr18_71990693     ZGre    A    G        0      0        2 
  18  chr18_71990693     ZHar    A    G        0      0        2 
  18  chr18_71990693   Sample    A    G        0      0        2 
  18  chr18_71994557     AAsi    G    A        1      2        2 
  18  chr18_71994557     AKia    G    A        0      0        2 
  18  chr18_71994557     AOna    G    A        0      0        2 
  18  chr18_71994557     ASom    G    A        1      2        2 
  18  chr18_71994557     HCab    G    A        0      0        2 
  18  chr18_71994557     HPrz    G    A        0      0        2 
  18  chr18_71994557     ZBoe    G    A        0      0        2 
  18  chr18_71994557     ZGre    G    A        0      0        2 
  18  chr18_71994557     ZHar    G    A        0      0        2 
  18  chr18_71994557   Sample    G    A        0      0        2 
  18  chr18_71995693     AAsi    C    T        0      0        2 
  18  chr18_71995693     AKia    C    T        0      0        2 
  18  chr18_71995693     AOna    C    T        0      0        2 
  18  chr18_71995693     ASom    C    T        0      0        2 
  18  chr18_71995693     HCab    C    T        0      0        2 
  18  chr18_71995693     HPrz    C    T        0      0        2 
  18  chr18_71995693     ZBoe    C    T        0      0        2 
  18  chr18_71995693     ZGre    C    T        1      2        2 
  18  chr18_71995693     ZHar    C    T        0      0        2 
  18  chr18_71995693   Sample    C    T        0      0        2 
  18  chr18_72004228     AAsi    G    A        0      0        2 
  18  chr18_72004228     AKia    G    A        0      0        2 
  18  chr18_72004228     AOna    G    A        0      0        2 
  18  chr18_72004228     ASom    G    A        0      0        2 
  18  chr18_72004228     HCab    G    A        0      0        2 
  18  chr18_72004228     HPrz    G    A        1      2        2 
  18  chr18_72004228     ZBoe    G    A        0      0        2 
  18  chr18_72004228     ZGre    G    A        0      0        2 
  18  chr18_72004228     ZHar    G    A        0      0        2 
  18  chr18_72004228   Sample    G    A        0      0        2 
  18  chr18_72007331     AAsi    G    A        1      2        2 
  18  chr18_72007331     AKia    G    A        0      0        2 
  18  chr18_72007331     AOna    G    A        0      0        2 
  18  chr18_72007331     ASom    G    A        0      0        2 
  18  chr18_72007331     HCab    G    A        0      0        2 
  18  chr18_72007331     HPrz    G    A        0      0        2 
  18  chr18_72007331     ZBoe    G    A        0      0        2 
  18  chr18_72007331     ZGre    G    A        0      0        2 
  18  chr18_72007331     ZHar    G    A        0      0        2 
  18  chr18_72007331   Sample    G    A        0      0        2 
  18  chr18_72011980     AAsi    C    T        0      0        2 
  18  chr18_72011980     AKia    C    T        0      0        2 
  18  chr18_72011980     AOna    C    T        0      0        2 
  18  chr18_72011980     ASom    C    T        0      0        2 
  18  chr18_72011980     HCab    C    T      0.5      1        2 
  18  chr18_72011980     HPrz    C    T        0      0        2 
  18  chr18_72011980     ZBoe    C    T        0      0        2 
  18  chr18_72011980     ZGre    C    T        0      0        2 
  18  chr18_72011980     ZHar    C    T        0      0        2 
  18  chr18_72011980   Sample    C    T        0      0        2 
  18  chr18_72025376     AAsi    A    G        0      0        2 
  18  chr18_72025376     AKia    A    G        0      0        2 
  18  chr18_72025376     AOna    A    G        0      0        2 
  18  chr18_72025376     ASom    A    G        0      0        2 
  18  chr18_72025376     HCab    A    G        0      0        2 
  18  chr18_72025376     HPrz    A    G        0      0        2 
  18  chr18_72025376     ZBoe    A    G        0      0        2 
  18  chr18_72025376     ZGre    A    G        0      0        2 
  18  chr18_72025376     ZHar    A    G        1      2        2 
  18  chr18_72025376   Sample    A    G        0      0        2 
  18  chr18_72025779     AAsi    C    A        0      0        2 
  18  chr18_72025779     AKia    C    A        0      0        2 
  18  chr18_72025779     AOna    C    A        0      0        2 
  18  chr18_72025779     ASom    C    A        0      0        2 
  18  chr18_72025779     HCab    C    A      0.5      1        2 
  18  chr18_72025779     HPrz    C    A        0      0        2 
  18  chr18_72025779     ZBoe    C    A        0      0        2 
  18  chr18_72025779     ZGre    C    A        0      0        2 
  18  chr18_72025779     ZHar    C    A        0      0        2 
  18  chr18_72025779   Sample    C    A        0      0        2 
  18  chr18_72025874     AAsi    T    C        0      0        2 
  18  chr18_72025874     AKia    T    C        0      0        2 
  18  chr18_72025874     AOna    T    C        0      0        2 
  18  chr18_72025874     ASom    T    C        0      0        2 
  18  chr18_72025874     HCab    T    C        0      0        2 
  18  chr18_72025874     HPrz    T    C        0      0        2 
  18  chr18_72025874     ZBoe    T    C        0      0        2 
  18  chr18_72025874     ZGre    T    C        1      2        2 
  18  chr18_72025874     ZHar    T    C        0      0        2 
  18  chr18_72025874   Sample    T    C        0      0        2 
  18  chr18_72028655     AAsi    G    T        0      0        2 
  18  chr18_72028655     AKia    G    T        0      0        2 
  18  chr18_72028655     AOna    G    T        0      0        2 
  18  chr18_72028655     ASom    G    T        0      0        2 
  18  chr18_72028655     HCab    G    T        1      2        2 
  18  chr18_72028655     HPrz    G    T      0.5      1        2 
  18  chr18_72028655     ZBoe    G    T        0      0        2 
  18  chr18_72028655     ZGre    G    T        0      0        2 
  18  chr18_72028655     ZHar    G    T        0      0        2 
  18  chr18_72028655   Sample    G    T        0      0        2 
  18  chr18_72039165     AAsi    A    G        0      0        2 
  18  chr18_72039165     AKia    A    G        0      0        2 
  18  chr18_72039165     AOna    A    G        0      0        2 
  18  chr18_72039165     ASom    A    G      0.5      1        2 
  18  chr18_72039165     HCab    A    G        0      0        2 
  18  chr18_72039165     HPrz    A    G        0      0        2 
  18  chr18_72039165     ZBoe    A    G        0      0        2 
  18  chr18_72039165     ZGre    A    G        0      0        2 
  18  chr18_72039165     ZHar    A    G        0      0        2 
  18  chr18_72039165   Sample    A    G        0      0        2 
  18  chr18_72040494     AAsi    A    G        0      0        2 
  18  chr18_72040494     AKia    A    G        0      0        2 
  18  chr18_72040494     AOna    A    G        0      0        2 
  18  chr18_72040494     ASom    A    G        0      0        2 
  18  chr18_72040494     HCab    A    G        1      2        2 
  18  chr18_72040494     HPrz    A    G        1      2        2 
  18  chr18_72040494     ZBoe    A    G        0      0        2 
  18  chr18_72040494     ZGre    A    G        0      0        2 
  18  chr18_72040494     ZHar    A    G        0      0        2 
  18  chr18_72040494   Sample    A    G        1      2        2 
  18  chr18_72042977     AAsi    T    C        0      0        2 
  18  chr18_72042977     AKia    T    C      0.5      1        2 
  18  chr18_72042977     AOna    T    C        0      0        2 
  18  chr18_72042977     ASom    T    C        0      0        2 
  18  chr18_72042977     HCab    T    C        0      0        2 
  18  chr18_72042977     HPrz    T    C        0      0        2 
  18  chr18_72042977     ZBoe    T    C        0      0        2 
  18  chr18_72042977     ZGre    T    C        0      0        2 
  18  chr18_72042977     ZHar    T    C        0      0        2 
  18  chr18_72042977   Sample    T    C        0      0        2 
  18  chr18_72048814     AAsi    T    C        0      0        2 
  18  chr18_72048814     AKia    T    C        0      0        2 
  18  chr18_72048814     AOna    T    C        0      0        2 
  18  chr18_72048814     ASom    T    C        0      0        2 
  18  chr18_72048814     HCab    T    C        1      2        2 
  18  chr18_72048814     HPrz    T    C        1      2        2 
  18  chr18_72048814     ZBoe    T    C        0      0        2 
  18  chr18_72048814     ZGre    T    C        0      0        2 
  18  chr18_72048814     ZHar    T    C        0      0        2 
  18  chr18_72048814   Sample    T    C        1      2        2 
  18  chr18_72050023     AAsi    G    A        0      0        2 
  18  chr18_72050023     AKia    G    A        0      0        2 
  18  chr18_72050023     AOna    G    A        0      0        2 
  18  chr18_72050023     ASom    G    A        0      0        2 
  18  chr18_72050023     HCab    G    A        0      0        2 
  18  chr18_72050023     HPrz    G    A        0      0        2 
  18  chr18_72050023     ZBoe    G    A      0.5      1        2 
  18  chr18_72050023     ZGre    G    A        1      2        2 
  18  chr18_72050023     ZHar    G    A        0      0        2 
  18  chr18_72050023   Sample    G    A        0      0        2 
  18  chr18_72051973     AAsi    G    T        0      0        2 
  18  chr18_72051973     AKia    G    T        0      0        2 
  18  chr18_72051973     AOna    G    T        1      2        2 
  18  chr18_72051973     ASom    G    T        0      0        2 
  18  chr18_72051973     HCab    G    T        0      0        2 
  18  chr18_72051973     HPrz    G    T        0      0        2 
  18  chr18_72051973     ZBoe    G    T        0      0        2 
  18  chr18_72051973     ZGre    G    T        0      0        2 
  18  chr18_72051973     ZHar    G    T        0      0        2 
  18  chr18_72051973   Sample    G    T        0      0        2 
  18  chr18_72053493     AAsi    A    G        0      0        2 
  18  chr18_72053493     AKia    A    G        0      0        2 
  18  chr18_72053493     AOna    A    G        0      0        2 
  18  chr18_72053493     ASom    A    G        0      0        2 
  18  chr18_72053493     HCab    A    G        1      2        2 
  18  chr18_72053493     HPrz    A    G        1      2        2 
  18  chr18_72053493     ZBoe    A    G        0      0        2 
  18  chr18_72053493     ZGre    A    G        0      0        2 
  18  chr18_72053493     ZHar    A    G        0      0        2 
  18  chr18_72053493   Sample    A    G        1      2        2 
  18  chr18_72067878     AAsi    T    C        0      0        2 
  18  chr18_72067878     AKia    T    C        0      0        2 
  18  chr18_72067878     AOna    T    C        0      0        2 
  18  chr18_72067878     ASom    T    C        0      0        2 
  18  chr18_72067878     HCab    T    C        0      0        2 
  18  chr18_72067878     HPrz    T    C        1      2        2 
  18  chr18_72067878     ZBoe    T    C        0      0        2 
  18  chr18_72067878     ZGre    T    C        0      0        2 
  18  chr18_72067878     ZHar    T    C        0      0        2 
  18  chr18_72067878   Sample    T    C        1      2        2 
  18  chr18_72068933     AAsi    C    T        0      0        2 
  18  chr18_72068933     AKia    C    T        0      0        2 
  18  chr18_72068933     AOna    C    T        0      0        2 
  18  chr18_72068933     ASom    C    T        0      0        2 
  18  chr18_72068933     HCab    C    T        0      0        2 
  18  chr18_72068933     HPrz    C    T        0      0        2 
  18  chr18_72068933     ZBoe    C    T        1      2        2 
  18  chr18_72068933     ZGre    C    T        1      2        2 
  18  chr18_72068933     ZHar    C    T        1      2        2 
  18  chr18_72068933   Sample    C    T        0      0        2 
  18  chr18_72074867     AAsi    G    C        0      0        2 
  18  chr18_72074867     AKia    G    C        0      0        2 
  18  chr18_72074867     AOna    G    C        0      0        2 
  18  chr18_72074867     ASom    G    C        0      0        2 
  18  chr18_72074867     HCab    G    C        1      2        2 
  18  chr18_72074867     HPrz    G    C        1      2        2 
  18  chr18_72074867     ZBoe    G    C        0      0        2 
  18  chr18_72074867     ZGre    G    C        0      0        2 
  18  chr18_72074867     ZHar    G    C        0      0        2 
  18  chr18_72074867   Sample    G    C        1      2        2 
  18  chr18_72076291     AAsi    C    G        0      0        2 
  18  chr18_72076291     AKia    C    G        0      0        2 
  18  chr18_72076291     AOna    C    G      0.5      1        2 
  18  chr18_72076291     ASom    C    G        0      0        2 
  18  chr18_72076291     HCab    C    G        0      0        2 
  18  chr18_72076291     HPrz    C    G        0      0        2 
  18  chr18_72076291     ZBoe    C    G        0      0        2 
  18  chr18_72076291     ZGre    C    G        0      0        2 
  18  chr18_72076291     ZHar    C    G        0      0        2 
  18  chr18_72076291   Sample    C    G        0      0        2 
  18  chr18_72080119     AAsi    G    T        0      0        2 
  18  chr18_72080119     AKia    G    T        0      0        2 
  18  chr18_72080119     AOna    G    T        0      0        2 
  18  chr18_72080119     ASom    G    T        0      0        2 
  18  chr18_72080119     HCab    G    T        0      0        2 
  18  chr18_72080119     HPrz    G    T        0      0        2 
  18  chr18_72080119     ZBoe    G    T      0.5      1        2 
  18  chr18_72080119     ZGre    G    T        0      0        2 
  18  chr18_72080119     ZHar    G    T        0      0        2 
  18  chr18_72080119   Sample    G    T        0      0        2 
  18  chr18_72081186     AAsi    T    C        0      0        2 
  18  chr18_72081186     AKia    T    C        0      0        2 
  18  chr18_72081186     AOna    T    C        0      0        2 
  18  chr18_72081186     ASom    T    C        0      0        2 
  18  chr18_72081186     HCab    T    C        1      2        2 
  18  chr18_72081186     HPrz    T    C        1      2        2 
  18  chr18_72081186     ZBoe    T    C        0      0        2 
  18  chr18_72081186     ZGre    T    C        0      0        2 
  18  chr18_72081186     ZHar    T    C        0      0        2 
  18  chr18_72081186   Sample    T    C        1      2        2 
  18  chr18_72083434     AAsi    A    G        0      0        2 
  18  chr18_72083434     AKia    A    G        0      0        2 
  18  chr18_72083434     AOna    A    G        0      0        2 
  18  chr18_72083434     ASom    A    G        0      0        2 
  18  chr18_72083434     HCab    A    G        1      2        2 
  18  chr18_72083434     HPrz    A    G        1      2        2 
  18  chr18_72083434     ZBoe    A    G        0      0        2 
  18  chr18_72083434     ZGre    A    G        0      0        2 
  18  chr18_72083434     ZHar    A    G        0      0        2 
  18  chr18_72083434   Sample    A    G        1      2        2 
  18  chr18_72086170     AAsi    C    A        0      0        2 
  18  chr18_72086170     AKia    C    A        0      0        2 
  18  chr18_72086170     AOna    C    A        0      0        2 
  18  chr18_72086170     ASom    C    A        0      0        2 
  18  chr18_72086170     HCab    C    A        0      0        2 
  18  chr18_72086170     HPrz    C    A        0      0        2 
  18  chr18_72086170     ZBoe    C    A        0      0        2 
  18  chr18_72086170     ZGre    C    A        1      2        2 
  18  chr18_72086170     ZHar    C    A        0      0        2 
  18  chr18_72086170   Sample    C    A        0      0        2 
  18  chr18_72096571     AAsi    G    A        1      2        2 
  18  chr18_72096571     AKia    G    A        0      0        2 
  18  chr18_72096571     AOna    G    A        0      0        2 
  18  chr18_72096571     ASom    G    A        1      2        2 
  18  chr18_72096571     HCab    G    A        0      0        2 
  18  chr18_72096571     HPrz    G    A        0      0        2 
  18  chr18_72096571     ZBoe    G    A        0      0        2 
  18  chr18_72096571     ZGre    G    A        0      0        2 
  18  chr18_72096571     ZHar    G    A        0      0        2 
  18  chr18_72096571   Sample    G    A        0      0        2 
  18  chr18_72106710     AAsi    A    G        0      0        2 
  18  chr18_72106710     AKia    A    G        0      0        2 
  18  chr18_72106710     AOna    A    G        0      0        2 
  18  chr18_72106710     ASom    A    G        0      0        2 
  18  chr18_72106710     HCab    A    G        0      0        2 
  18  chr18_72106710     HPrz    A    G      0.5      1        2 
  18  chr18_72106710     ZBoe    A    G        0      0        2 
  18  chr18_72106710     ZGre    A    G        0      0        2 
  18  chr18_72106710     ZHar    A    G        0      0        2 
  18  chr18_72106710   Sample    A    G        0      0        2 
  18  chr18_72107844     AAsi    T    C        0      0        2 
  18  chr18_72107844     AKia    T    C      0.5      1        2 
  18  chr18_72107844     AOna    T    C        0      0        2 
  18  chr18_72107844     ASom    T    C        0      0        2 
  18  chr18_72107844     HCab    T    C        0      0        2 
  18  chr18_72107844     HPrz    T    C        0      0        2 
  18  chr18_72107844     ZBoe    T    C        0      0        2 
  18  chr18_72107844     ZGre    T    C        0      0        2 
  18  chr18_72107844     ZHar    T    C        0      0        2 
  18  chr18_72107844   Sample    T    C        0      0        2 
  18  chr18_72111175     AAsi    C    T        0      0        2 
  18  chr18_72111175     AKia    C    T        0      0        2 
  18  chr18_72111175     AOna    C    T        0      0        2 
  18  chr18_72111175     ASom    C    T        0      0        2 
  18  chr18_72111175     HCab    C    T        1      2        2 
  18  chr18_72111175     HPrz    C    T        1      2        2 
  18  chr18_72111175     ZBoe    C    T        0      0        2 
  18  chr18_72111175     ZGre    C    T        0      0        2 
  18  chr18_72111175     ZHar    C    T        0      0        2 
  18  chr18_72111175   Sample    C    T        1      2        2 
  18  chr18_72111621     AAsi    C    G        0      0        2 
  18  chr18_72111621     AKia    C    G        0      0        2 
  18  chr18_72111621     AOna    C    G        0      0        2 
  18  chr18_72111621     ASom    C    G        0      0        2 
  18  chr18_72111621     HCab    C    G        1      2        2 
  18  chr18_72111621     HPrz    C    G        1      2        2 
  18  chr18_72111621     ZBoe    C    G        0      0        2 
  18  chr18_72111621     ZGre    C    G        0      0        2 
  18  chr18_72111621     ZHar    C    G        0      0        2 
  18  chr18_72111621   Sample    C    G        1      2        2 
  18  chr18_72128453     AAsi    A    G        0      0        2 
  18  chr18_72128453     AKia    A    G        0      0        2 
  18  chr18_72128453     AOna    A    G        0      0        2 
  18  chr18_72128453     ASom    A    G        0      0        2 
  18  chr18_72128453     HCab    A    G        1      2        2 
  18  chr18_72128453     HPrz    A    G        1      2        2 
  18  chr18_72128453     ZBoe    A    G        0      0        2 
  18  chr18_72128453     ZGre    A    G        0      0        2 
  18  chr18_72128453     ZHar    A    G        0      0        2 
  18  chr18_72128453   Sample    A    G        1      2        2 
  18  chr18_72134247     AAsi    A    G        0      0        2 
  18  chr18_72134247     AKia    A    G        0      0        2 
  18  chr18_72134247     AOna    A    G        0      0        2 
  18  chr18_72134247     ASom    A    G        0      0        2 
  18  chr18_72134247     HCab    A    G        0      0        2 
  18  chr18_72134247     HPrz    A    G        0      0        2 
  18  chr18_72134247     ZBoe    A    G        0      0        2 
  18  chr18_72134247     ZGre    A    G        1      2        2 
  18  chr18_72134247     ZHar    A    G        0      0        2 
  18  chr18_72134247   Sample    A    G        0      0        2 
  18  chr18_72142021     AAsi    T    C        0      0        2 
  18  chr18_72142021     AKia    T    C      0.5      1        2 
  18  chr18_72142021     AOna    T    C        0      0        2 
  18  chr18_72142021     ASom    T    C        0      0        2 
  18  chr18_72142021     HCab    T    C        0      0        2 
  18  chr18_72142021     HPrz    T    C        0      0        2 
  18  chr18_72142021     ZBoe    T    C        0      0        2 
  18  chr18_72142021     ZGre    T    C        0      0        2 
  18  chr18_72142021     ZHar    T    C        0      0        2 
  18  chr18_72142021   Sample    T    C        0      0        2 
  18  chr18_72149144     AAsi    T    C        0      0        2 
  18  chr18_72149144     AKia    T    C        0      0        2 
  18  chr18_72149144     AOna    T    C        0      0        2 
  18  chr18_72149144     ASom    T    C        0      0        2 
  18  chr18_72149144     HCab    T    C        0      0        2 
  18  chr18_72149144     HPrz    T    C        0      0        2 
  18  chr18_72149144     ZBoe    T    C      0.5      1        2 
  18  chr18_72149144     ZGre    T    C        1      2        2 
  18  chr18_72149144     ZHar    T    C        1      2        2 
  18  chr18_72149144   Sample    T    C        0      0        2 
  18  chr18_72150919     AAsi    G    A        1      2        2 
  18  chr18_72150919     AKia    G    A        0      0        2 
  18  chr18_72150919     AOna    G    A        0      0        2 
  18  chr18_72150919     ASom    G    A        0      0        2 
  18  chr18_72150919     HCab    G    A        0      0        2 
  18  chr18_72150919     HPrz    G    A        0      0        2 
  18  chr18_72150919     ZBoe    G    A        0      0        2 
  18  chr18_72150919     ZGre    G    A        0      0        2 
  18  chr18_72150919     ZHar    G    A        0      0        2 
  18  chr18_72150919   Sample    G    A        0      0        2 
  18  chr18_72150981     AAsi    C    A        0      0        2 
  18  chr18_72150981     AKia    C    A        0      0        2 
  18  chr18_72150981     AOna    C    A        0      0        2 
  18  chr18_72150981     ASom    C    A        0      0        2 
  18  chr18_72150981     HCab    C    A        1      2        2 
  18  chr18_72150981     HPrz    C    A        1      2        2 
  18  chr18_72150981     ZBoe    C    A        0      0        2 
  18  chr18_72150981     ZGre    C    A        0      0        2 
  18  chr18_72150981     ZHar    C    A        0      0        2 
  18  chr18_72150981   Sample    C    A        1      2        2 
  18  chr18_72151692     AAsi    C    A        0      0        2 
  18  chr18_72151692     AKia    C    A        0      0        2 
  18  chr18_72151692     AOna    C    A        0      0        2 
  18  chr18_72151692     ASom    C    A        0      0        2 
  18  chr18_72151692     HCab    C    A        0      0        2 
  18  chr18_72151692     HPrz    C    A        0      0        2 
  18  chr18_72151692     ZBoe    C    A        1      2        2 
  18  chr18_72151692     ZGre    C    A        1      2        2 
  18  chr18_72151692     ZHar    C    A        1      2        2 
  18  chr18_72151692   Sample    C    A        0      0        2 
  18  chr18_72152887     AAsi    T    C        0      0        2 
  18  chr18_72152887     AKia    T    C        0      0        2 
  18  chr18_72152887     AOna    T    C      0.5      1        2 
  18  chr18_72152887     ASom    T    C        0      0        2 
  18  chr18_72152887     HCab    T    C        0      0        2 
  18  chr18_72152887     HPrz    T    C        0      0        2 
  18  chr18_72152887     ZBoe    T    C        0      0        2 
  18  chr18_72152887     ZGre    T    C        0      0        2 
  18  chr18_72152887     ZHar    T    C        0      0        2 
  18  chr18_72152887   Sample    T    C        0      0        2 
  18  chr18_72155178     AAsi    G    C        0      0        2 
  18  chr18_72155178     AKia    G    C        0      0        2 
  18  chr18_72155178     AOna    G    C        0      0        2 
  18  chr18_72155178     ASom    G    C        0      0        2 
  18  chr18_72155178     HCab    G    C        0      0        2 
  18  chr18_72155178     HPrz    G    C        0      0        2 
  18  chr18_72155178     ZBoe    G    C        0      0        2 
  18  chr18_72155178     ZGre    G    C        0      0        2 
  18  chr18_72155178     ZHar    G    C      0.5      1        2 
  18  chr18_72155178   Sample    G    C        0      0        2 
  18  chr18_72155740     AAsi    A    G        0      0        2 
  18  chr18_72155740     AKia    A    G        0      0        2 
  18  chr18_72155740     AOna    A    G        0      0        2 
  18  chr18_72155740     ASom    A    G        0      0        2 
  18  chr18_72155740     HCab    A    G        0      0        2 
  18  chr18_72155740     HPrz    A    G        0      0        2 
  18  chr18_72155740     ZBoe    A    G      0.5      1        2 
  18  chr18_72155740     ZGre    A    G        0      0        2 
  18  chr18_72155740     ZHar    A    G        0      0        2 
  18  chr18_72155740   Sample    A    G        0      0        2 
  18  chr18_72159380     AAsi    A    C        0      0        2 
  18  chr18_72159380     AKia    A    C        0      0        2 
  18  chr18_72159380     AOna    A    C      0.5      1        2 
  18  chr18_72159380     ASom    A    C        0      0        2 
  18  chr18_72159380     HCab    A    C        0      0        2 
  18  chr18_72159380     HPrz    A    C        0      0        2 
  18  chr18_72159380     ZBoe    A    C        0      0        2 
  18  chr18_72159380     ZGre    A    C        0      0        2 
  18  chr18_72159380     ZHar    A    C        0      0        2 
  18  chr18_72159380   Sample    A    C        0      0        2 
  18  chr18_72162372     AAsi    A    T        1      2        2 
  18  chr18_72162372     AKia    A    T        0      0        2 
  18  chr18_72162372     AOna    A    T        0      0        2 
  18  chr18_72162372     ASom    A    T        1      2        2 
  18  chr18_72162372     HCab    A    T        0      0        2 
  18  chr18_72162372     HPrz    A    T        0      0        2 
  18  chr18_72162372     ZBoe    A    T        0      0        2 
  18  chr18_72162372     ZGre    A    T        0      0        2 
  18  chr18_72162372     ZHar    A    T        0      0        2 
  18  chr18_72162372   Sample    A    T        0      0        2 
  18  chr18_72184179     AAsi    C    G        0      0        2 
  18  chr18_72184179     AKia    C    G        0      0        2 
  18  chr18_72184179     AOna    C    G      0.5      1        2 
  18  chr18_72184179     ASom    C    G        0      0        2 
  18  chr18_72184179     HCab    C    G        0      0        2 
  18  chr18_72184179     HPrz    C    G        0      0        2 
  18  chr18_72184179     ZBoe    C    G        0      0        2 
  18  chr18_72184179     ZGre    C    G        0      0        2 
  18  chr18_72184179     ZHar    C    G        0      0        2 
  18  chr18_72184179   Sample    C    G        0      0        2 
  18  chr18_72188974     AAsi    T    C        0      0        2 
  18  chr18_72188974     AKia    T    C        0      0        2 
  18  chr18_72188974     AOna    T    C        0      0        2 
  18  chr18_72188974     ASom    T    C        0      0        2 
  18  chr18_72188974     HCab    T    C        0      0        2 
  18  chr18_72188974     HPrz    T    C      0.5      1        2 
  18  chr18_72188974     ZBoe    T    C        0      0        2 
  18  chr18_72188974     ZGre    T    C        0      0        2 
  18  chr18_72188974     ZHar    T    C        0      0        2 
  18  chr18_72188974   Sample    T    C        0      0        2 
  18  chr18_72193928     AAsi    A    G        0      0        2 
  18  chr18_72193928     AKia    A    G        0      0        2 
  18  chr18_72193928     AOna    A    G        0      0        2 
  18  chr18_72193928     ASom    A    G        0      0        2 
  18  chr18_72193928     HCab    A    G        0      0        2 
  18  chr18_72193928     HPrz    A    G        0      0        2 
  18  chr18_72193928     ZBoe    A    G        0      0        2 
  18  chr18_72193928     ZGre    A    G        1      2        2 
  18  chr18_72193928     ZHar    A    G        0      0        2 
  18  chr18_72193928   Sample    A    G        0      0        2 
  18  chr18_72198488     AAsi    A    G        0      0        2 
  18  chr18_72198488     AKia    A    G        0      0        2 
  18  chr18_72198488     AOna    A    G        0      0        2 
  18  chr18_72198488     ASom    A    G        0      0        2 
  18  chr18_72198488     HCab    A    G        1      2        2 
  18  chr18_72198488     HPrz    A    G        1      2        2 
  18  chr18_72198488     ZBoe    A    G        0      0        2 
  18  chr18_72198488     ZGre    A    G        0      0        2 
  18  chr18_72198488     ZHar    A    G        0      0        2 
  18  chr18_72198488   Sample    A    G        1      2        2 
  18  chr18_72201126     AAsi    A    G        0      0        2 
  18  chr18_72201126     AKia    A    G        0      0        2 
  18  chr18_72201126     AOna    A    G        0      0        2 
  18  chr18_72201126     ASom    A    G        0      0        2 
  18  chr18_72201126     HCab    A    G        0      0        2 
  18  chr18_72201126     HPrz    A    G      0.5      1        2 
  18  chr18_72201126     ZBoe    A    G      0.5      1        2 
  18  chr18_72201126     ZGre    A    G        0      0        2 
  18  chr18_72201126     ZHar    A    G        0      0        2 
  18  chr18_72201126   Sample    A    G        0      0        2 
  18  chr18_72202950     AAsi    C    T        0      0        2 
  18  chr18_72202950     AKia    C    T        0      0        2 
  18  chr18_72202950     AOna    C    T        0      0        2 
  18  chr18_72202950     ASom    C    T        0      0        2 
  18  chr18_72202950     HCab    C    T        1      2        2 
  18  chr18_72202950     HPrz    C    T        1      2        2 
  18  chr18_72202950     ZBoe    C    T        0      0        2 
  18  chr18_72202950     ZGre    C    T        0      0        2 
  18  chr18_72202950     ZHar    C    T        0      0        2 
  18  chr18_72202950   Sample    C    T        1      2        2 
  18  chr18_72207491     AAsi    C    T        0      0        2 
  18  chr18_72207491     AKia    C    T        0      0        2 
  18  chr18_72207491     AOna    C    T        0      0        2 
  18  chr18_72207491     ASom    C    T        0      0        2 
  18  chr18_72207491     HCab    C    T        1      2        2 
  18  chr18_72207491     HPrz    C    T        1      2        2 
  18  chr18_72207491     ZBoe    C    T        0      0        2 
  18  chr18_72207491     ZGre    C    T        0      0        2 
  18  chr18_72207491     ZHar    C    T        0      0        2 
  18  chr18_72207491   Sample    C    T        1      2        2 
  18  chr18_72221347     AAsi    T    C        0      0        2 
  18  chr18_72221347     AKia    T    C        0      0        2 
  18  chr18_72221347     AOna    T    C        0      0        2 
  18  chr18_72221347     ASom    T    C        0      0        2 
  18  chr18_72221347     HCab    T    C        0      0        2 
  18  chr18_72221347     HPrz    T    C        0      0        2 
  18  chr18_72221347     ZBoe    T    C        0      0        2 
  18  chr18_72221347     ZGre    T    C        1      2        2 
  18  chr18_72221347     ZHar    T    C        0      0        2 
  18  chr18_72221347   Sample    T    C        0      0        2 
  18  chr18_72230330     AAsi    G    T        0      0        2 
  18  chr18_72230330     AKia    G    T        0      0        2 
  18  chr18_72230330     AOna    G    T        0      0        2 
  18  chr18_72230330     ASom    G    T        0      0        2 
  18  chr18_72230330     HCab    G    T        0      0        2 
  18  chr18_72230330     HPrz    G    T      0.5      1        2 
  18  chr18_72230330     ZBoe    G    T        0      0        2 
  18  chr18_72230330     ZGre    G    T        0      0        2 
  18  chr18_72230330     ZHar    G    T        0      0        2 
  18  chr18_72230330   Sample    G    T        1      2        2 
  18  chr18_72231173     AAsi    C    T        0      0        2 
  18  chr18_72231173     AKia    C    T        0      0        2 
  18  chr18_72231173     AOna    C    T        0      0        2 
  18  chr18_72231173     ASom    C    T        0      0        2 
  18  chr18_72231173     HCab    C    T        0      0        2 
  18  chr18_72231173     HPrz    C    T        0      0        2 
  18  chr18_72231173     ZBoe    C    T        1      2        2 
  18  chr18_72231173     ZGre    C    T        0      0        2 
  18  chr18_72231173     ZHar    C    T        0      0        2 
  18  chr18_72231173   Sample    C    T        0      0        2 
  18  chr18_72233442     AAsi    T    C        0      0        2 
  18  chr18_72233442     AKia    T    C        0      0        2 
  18  chr18_72233442     AOna    T    C        0      0        2 
  18  chr18_72233442     ASom    T    C        0      0        2 
  18  chr18_72233442     HCab    T    C        1      2        2 
  18  chr18_72233442     HPrz    T    C        1      2        2 
  18  chr18_72233442     ZBoe    T    C        0      0        2 
  18  chr18_72233442     ZGre    T    C        0      0        2 
  18  chr18_72233442     ZHar    T    C        0      0        2 
  18  chr18_72233442   Sample    T    C        1      2        2 
  18  chr18_72251353     AAsi    T    C        0      0        2 
  18  chr18_72251353     AKia    T    C      0.5      1        2 
  18  chr18_72251353     AOna    T    C        0      0        2 
  18  chr18_72251353     ASom    T    C        0      0        2 
  18  chr18_72251353     HCab    T    C        0      0        2 
  18  chr18_72251353     HPrz    T    C        0      0        2 
  18  chr18_72251353     ZBoe    T    C        0      0        2 
  18  chr18_72251353     ZGre    T    C        0      0        2 
  18  chr18_72251353     ZHar    T    C        0      0        2 
  18  chr18_72251353   Sample    T    C        0      0        2 
  18  chr18_72257009     AAsi    A    G        0      0        2 
  18  chr18_72257009     AKia    A    G        0      0        2 
  18  chr18_72257009     AOna    A    G        0      0        2 
  18  chr18_72257009     ASom    A    G        0      0        2 
  18  chr18_72257009     HCab    A    G        1      2        2 
  18  chr18_72257009     HPrz    A    G        1      2        2 
  18  chr18_72257009     ZBoe    A    G        0      0        2 
  18  chr18_72257009     ZGre    A    G        0      0        2 
  18  chr18_72257009     ZHar    A    G        0      0        2 
  18  chr18_72257009   Sample    A    G        1      2        2 
  18  chr18_72261226     AAsi    G    T        0      0        2 
  18  chr18_72261226     AKia    G    T        0      0        2 
  18  chr18_72261226     AOna    G    T        0      0        2 
  18  chr18_72261226     ASom    G    T        0      0        2 
  18  chr18_72261226     HCab    G    T        0      0        2 
  18  chr18_72261226     HPrz    G    T        0      0        2 
  18  chr18_72261226     ZBoe    G    T        0      0        2 
  18  chr18_72261226     ZGre    G    T        1      2        2 
  18  chr18_72261226     ZHar    G    T        0      0        2 
  18  chr18_72261226   Sample    G    T        0      0        2 
  18  chr18_72275199     AAsi    T    C        0      0        2 
  18  chr18_72275199     AKia    T    C        0      0        2 
  18  chr18_72275199     AOna    T    C        0      0        2 
  18  chr18_72275199     ASom    T    C        0      0        2 
  18  chr18_72275199     HCab    T    C        0      0        2 
  18  chr18_72275199     HPrz    T    C        0      0        2 
  18  chr18_72275199     ZBoe    T    C      0.5      1        2 
  18  chr18_72275199     ZGre    T    C        0      0        2 
  18  chr18_72275199     ZHar    T    C        0      0        2 
  18  chr18_72275199   Sample    T    C        0      0        2 
  18  chr18_72275420     AAsi    G    T        0      0        2 
  18  chr18_72275420     AKia    G    T        0      0        2 
  18  chr18_72275420     AOna    G    T        0      0        2 
  18  chr18_72275420     ASom    G    T        0      0        2 
  18  chr18_72275420     HCab    G    T        1      2        2 
  18  chr18_72275420     HPrz    G    T        1      2        2 
  18  chr18_72275420     ZBoe    G    T        0      0        2 
  18  chr18_72275420     ZGre    G    T        0      0        2 
  18  chr18_72275420     ZHar    G    T        0      0        2 
  18  chr18_72275420   Sample    G    T        1      2        2 
  18  chr18_72278986     AAsi    T    C        0      0        2 
  18  chr18_72278986     AKia    T    C        0      0        2 
  18  chr18_72278986     AOna    T    C        0      0        2 
  18  chr18_72278986     ASom    T    C        0      0        2 
  18  chr18_72278986     HCab    T    C        1      2        2 
  18  chr18_72278986     HPrz    T    C        1      2        2 
  18  chr18_72278986     ZBoe    T    C        0      0        2 
  18  chr18_72278986     ZGre    T    C        0      0        2 
  18  chr18_72278986     ZHar    T    C        0      0        2 
  18  chr18_72278986   Sample    T    C        1      2        2 
  18  chr18_72281921     AAsi    A    C        0      0        2 
  18  chr18_72281921     AKia    A    C      0.5      1        2 
  18  chr18_72281921     AOna    A    C        0      0        2 
  18  chr18_72281921     ASom    A    C        0      0        2 
  18  chr18_72281921     HCab    A    C        0      0        2 
  18  chr18_72281921     HPrz    A    C        0      0        2 
  18  chr18_72281921     ZBoe    A    C        0      0        2 
  18  chr18_72281921     ZGre    A    C        0      0        2 
  18  chr18_72281921     ZHar    A    C        0      0        2 
  18  chr18_72281921   Sample    A    C        0      0        2 
  18  chr18_72296944     AAsi    T    C        0      0        2 
  18  chr18_72296944     AKia    T    C        0      0        2 
  18  chr18_72296944     AOna    T    C        0      0        2 
  18  chr18_72296944     ASom    T    C        0      0        2 
  18  chr18_72296944     HCab    T    C        1      2        2 
  18  chr18_72296944     HPrz    T    C        1      2        2 
  18  chr18_72296944     ZBoe    T    C        0      0        2 
  18  chr18_72296944     ZGre    T    C        0      0        2 
  18  chr18_72296944     ZHar    T    C        0      0        2 
  18  chr18_72296944   Sample    T    C        1      2        2 
  18  chr18_72296996     AAsi    C    G        0      0        2 
  18  chr18_72296996     AKia    C    G        0      0        2 
  18  chr18_72296996     AOna    C    G        0      0        2 
  18  chr18_72296996     ASom    C    G        0      0        2 
  18  chr18_72296996     HCab    C    G        1      2        2 
  18  chr18_72296996     HPrz    C    G        1      2        2 
  18  chr18_72296996     ZBoe    C    G        0      0        2 
  18  chr18_72296996     ZGre    C    G        0      0        2 
  18  chr18_72296996     ZHar    C    G        0      0        2 
  18  chr18_72296996   Sample    C    G        1      2        2 
  18  chr18_72301978     AAsi    A    G        0      0        2 
  18  chr18_72301978     AKia    A    G        0      0        2 
  18  chr18_72301978     AOna    A    G        0      0        2 
  18  chr18_72301978     ASom    A    G        0      0        2 
  18  chr18_72301978     HCab    A    G        1      2        2 
  18  chr18_72301978     HPrz    A    G        1      2        2 
  18  chr18_72301978     ZBoe    A    G        0      0        2 
  18  chr18_72301978     ZGre    A    G        0      0        2 
  18  chr18_72301978     ZHar    A    G        0      0        2 
  18  chr18_72301978   Sample    A    G        1      2        2 
  18  chr18_72306642     AAsi    G    A        0      0        2 
  18  chr18_72306642     AKia    G    A        0      0        2 
  18  chr18_72306642     AOna    G    A        0      0        2 
  18  chr18_72306642     ASom    G    A        0      0        2 
  18  chr18_72306642     HCab    G    A        1      2        2 
  18  chr18_72306642     HPrz    G    A        1      2        2 
  18  chr18_72306642     ZBoe    G    A        0      0        2 
  18  chr18_72306642     ZGre    G    A        0      0        2 
  18  chr18_72306642     ZHar    G    A        0      0        2 
  18  chr18_72306642   Sample    G    A        1      2        2 
  18  chr18_72309464     AAsi    T    C        0      0        2 
  18  chr18_72309464     AKia    T    C        0      0        2 
  18  chr18_72309464     AOna    T    C        0      0        2 
  18  chr18_72309464     ASom    T    C        0      0        2 
  18  chr18_72309464     HCab    T    C        0      0        2 
  18  chr18_72309464     HPrz    T    C        0      0        2 
  18  chr18_72309464     ZBoe    T    C        0      0        2 
  18  chr18_72309464     ZGre    T    C        1      2        2 
  18  chr18_72309464     ZHar    T    C        0      0        2 
  18  chr18_72309464   Sample    T    C        0      0        2 
  18  chr18_72309888     AAsi    T    G        0      0        2 
  18  chr18_72309888     AKia    T    G        0      0        2 
  18  chr18_72309888     AOna    T    G      0.5      1        2 
  18  chr18_72309888     ASom    T    G        0      0        2 
  18  chr18_72309888     HCab    T    G        0      0        2 
  18  chr18_72309888     HPrz    T    G        0      0        2 
  18  chr18_72309888     ZBoe    T    G        0      0        2 
  18  chr18_72309888     ZGre    T    G        0      0        2 
  18  chr18_72309888     ZHar    T    G        0      0        2 
  18  chr18_72309888   Sample    T    G        0      0        2 
  18  chr18_72320514     AAsi    T    G        0      0        2 
  18  chr18_72320514     AKia    T    G        0      0        2 
  18  chr18_72320514     AOna    T    G        0      0        2 
  18  chr18_72320514     ASom    T    G        0      0        2 
  18  chr18_72320514     HCab    T    G        1      2        2 
  18  chr18_72320514     HPrz    T    G        1      2        2 
  18  chr18_72320514     ZBoe    T    G        0      0        2 
  18  chr18_72320514     ZGre    T    G        0      0        2 
  18  chr18_72320514     ZHar    T    G        0      0        2 
  18  chr18_72320514   Sample    T    G        1      2        2 
  18  chr18_72323829     AAsi    A    G        0      0        2 
  18  chr18_72323829     AKia    A    G        1      2        2 
  18  chr18_72323829     AOna    A    G        1      2        2 
  18  chr18_72323829     ASom    A    G        0      0        2 
  18  chr18_72323829     HCab    A    G        0      0        2 
  18  chr18_72323829     HPrz    A    G        0      0        2 
  18  chr18_72323829     ZBoe    A    G        0      0        2 
  18  chr18_72323829     ZGre    A    G        0      0        2 
  18  chr18_72323829     ZHar    A    G        0      0        2 
  18  chr18_72323829   Sample    A    G        0      0        2 
  18  chr18_72343765     AAsi    A    T        0      0        2 
  18  chr18_72343765     AKia    A    T        0      0        2 
  18  chr18_72343765     AOna    A    T        0      0        2 
  18  chr18_72343765     ASom    A    T        1      2        2 
  18  chr18_72343765     HCab    A    T        0      0        2 
  18  chr18_72343765     HPrz    A    T        0      0        2 
  18  chr18_72343765     ZBoe    A    T        0      0        2 
  18  chr18_72343765     ZGre    A    T        0      0        2 
  18  chr18_72343765     ZHar    A    T        0      0        2 
  18  chr18_72343765   Sample    A    T        0      0        2 
  18  chr18_72345876     AAsi    G    C        0      0        2 
  18  chr18_72345876     AKia    G    C        0      0        2 
  18  chr18_72345876     AOna    G    C        0      0        2 
  18  chr18_72345876     ASom    G    C        0      0        2 
  18  chr18_72345876     HCab    G    C        0      0        2 
  18  chr18_72345876     HPrz    G    C        0      0        2 
  18  chr18_72345876     ZBoe    G    C        0      0        2 
  18  chr18_72345876     ZGre    G    C        1      2        2 
  18  chr18_72345876     ZHar    G    C        0      0        2 
  18  chr18_72345876   Sample    G    C        0      0        2 
  18  chr18_72350977     AAsi    T    C        0      0        2 
  18  chr18_72350977     AKia    T    C        0      0        2 
  18  chr18_72350977     AOna    T    C        0      0        2 
  18  chr18_72350977     ASom    T    C        0      0        2 
  18  chr18_72350977     HCab    T    C        0      0        2 
  18  chr18_72350977     HPrz    T    C        0      0        2 
  18  chr18_72350977     ZBoe    T    C        0      0        2 
  18  chr18_72350977     ZGre    T    C        1      2        2 
  18  chr18_72350977     ZHar    T    C        0      0        2 
  18  chr18_72350977   Sample    T    C        0      0        2 
  18  chr18_72357608     AAsi    T    C        0      0        2 
  18  chr18_72357608     AKia    T    C        0      0        2 
  18  chr18_72357608     AOna    T    C        0      0        2 
  18  chr18_72357608     ASom    T    C        0      0        2 
  18  chr18_72357608     HCab    T    C        1      2        2 
  18  chr18_72357608     HPrz    T    C        1      2        2 
  18  chr18_72357608     ZBoe    T    C        0      0        2 
  18  chr18_72357608     ZGre    T    C        0      0        2 
  18  chr18_72357608     ZHar    T    C        0      0        2 
  18  chr18_72357608   Sample    T    C        1      2        2 
  18  chr18_72365582     AAsi    C    G        0      0        2 
  18  chr18_72365582     AKia    C    G        0      0        2 
  18  chr18_72365582     AOna    C    G        0      0        2 
  18  chr18_72365582     ASom    C    G        0      0        2 
  18  chr18_72365582     HCab    C    G        1      2        2 
  18  chr18_72365582     HPrz    C    G        1      2        2 
  18  chr18_72365582     ZBoe    C    G        0      0        2 
  18  chr18_72365582     ZGre    C    G        0      0        2 
  18  chr18_72365582     ZHar    C    G        0      0        2 
  18  chr18_72365582   Sample    C    G        1      2        2 
  18  chr18_72368111     AAsi    C    T        0      0        2 
  18  chr18_72368111     AKia    C    T        0      0        2 
  18  chr18_72368111     AOna    C    T        0      0        2 
  18  chr18_72368111     ASom    C    T        0      0        2 
  18  chr18_72368111     HCab    C    T        0      0        2 
  18  chr18_72368111     HPrz    C    T        0      0        2 
  18  chr18_72368111     ZBoe    C    T        1      2        2 
  18  chr18_72368111     ZGre    C    T        0      0        2 
  18  chr18_72368111     ZHar    C    T        0      0        2 
  18  chr18_72368111   Sample    C    T        0      0        2 
  18  chr18_72382806     AAsi    A    G        0      0        2 
  18  chr18_72382806     AKia    A    G        0      0        2 
  18  chr18_72382806     AOna    A    G        0      0        2 
  18  chr18_72382806     ASom    A    G        0      0        2 
  18  chr18_72382806     HCab    A    G        1      2        2 
  18  chr18_72382806     HPrz    A    G        1      2        2 
  18  chr18_72382806     ZBoe    A    G        0      0        2 
  18  chr18_72382806     ZGre    A    G        0      0        2 
  18  chr18_72382806     ZHar    A    G        0      0        2 
  18  chr18_72382806   Sample    A    G        1      2        2 
  18  chr18_72383385     AAsi    A    G        0      0        2 
  18  chr18_72383385     AKia    A    G        0      0        2 
  18  chr18_72383385     AOna    A    G        0      0        2 
  18  chr18_72383385     ASom    A    G        0      0        2 
  18  chr18_72383385     HCab    A    G        0      0        2 
  18  chr18_72383385     HPrz    A    G        0      0        2 
  18  chr18_72383385     ZBoe    A    G        0      0        2 
  18  chr18_72383385     ZGre    A    G      0.5      1        2 
  18  chr18_72383385     ZHar    A    G      0.5      1        2 
  18  chr18_72383385   Sample    A    G        0      0        2 
  18  chr18_72386003     AAsi    T    C      0.5      1        2 
  18  chr18_72386003     AKia    T    C        0      0        2 
  18  chr18_72386003     AOna    T    C        0      0        2 
  18  chr18_72386003     ASom    T    C        0      0        2 
  18  chr18_72386003     HCab    T    C        0      0        2 
  18  chr18_72386003     HPrz    T    C        0      0        2 
  18  chr18_72386003     ZBoe    T    C        0      0        2 
  18  chr18_72386003     ZGre    T    C        0      0        2 
  18  chr18_72386003     ZHar    T    C        0      0        2 
  18  chr18_72386003   Sample    T    C        0      0        2 
  18  chr18_72389174     AAsi    C    A      0.5      1        2 
  18  chr18_72389174     AKia    C    A        0      0        2 
  18  chr18_72389174     AOna    C    A        0      0        2 
  18  chr18_72389174     ASom    C    A        0      0        2 
  18  chr18_72389174     HCab    C    A        0      0        2 
  18  chr18_72389174     HPrz    C    A        0      0        2 
  18  chr18_72389174     ZBoe    C    A        0      0        2 
  18  chr18_72389174     ZGre    C    A        0      0        2 
  18  chr18_72389174     ZHar    C    A        0      0        2 
  18  chr18_72389174   Sample    C    A        0      0        2 
  18  chr18_72391852     AAsi    C    T        0      0        2 
  18  chr18_72391852     AKia    C    T        0      0        2 
  18  chr18_72391852     AOna    C    T        0      0        2 
  18  chr18_72391852     ASom    C    T        0      0        2 
  18  chr18_72391852     HCab    C    T        1      2        2 
  18  chr18_72391852     HPrz    C    T        1      2        2 
  18  chr18_72391852     ZBoe    C    T        0      0        2 
  18  chr18_72391852     ZGre    C    T        0      0        2 
  18  chr18_72391852     ZHar    C    T        0      0        2 
  18  chr18_72391852   Sample    C    T        1      2        2 
  18  chr18_72393431     AAsi    G    T        0      0        2 
  18  chr18_72393431     AKia    G    T        0      0        2 
  18  chr18_72393431     AOna    G    T        0      0        2 
  18  chr18_72393431     ASom    G    T        0      0        2 
  18  chr18_72393431     HCab    G    T        0      0        2 
  18  chr18_72393431     HPrz    G    T        0      0        2 
  18  chr18_72393431     ZBoe    G    T      0.5      1        2 
  18  chr18_72393431     ZGre    G    T        0      0        2 
  18  chr18_72393431     ZHar    G    T        1      2        2 
  18  chr18_72393431   Sample    G    T        0      0        2 
  18  chr18_72393790     AAsi    C    A        0      0        2 
  18  chr18_72393790     AKia    C    A        0      0        2 
  18  chr18_72393790     AOna    C    A        0      0        2 
  18  chr18_72393790     ASom    C    A        0      0        2 
  18  chr18_72393790     HCab    C    A        1      2        2 
  18  chr18_72393790     HPrz    C    A        1      2        2 
  18  chr18_72393790     ZBoe    C    A        0      0        2 
  18  chr18_72393790     ZGre    C    A        0      0        2 
  18  chr18_72393790     ZHar    C    A        0      0        2 
  18  chr18_72393790   Sample    C    A        1      2        2 
  18  chr18_72400957     AAsi    T    C        0      0        2 
  18  chr18_72400957     AKia    T    C        0      0        2 
  18  chr18_72400957     AOna    T    C        0      0        2 
  18  chr18_72400957     ASom    T    C        0      0        2 
  18  chr18_72400957     HCab    T    C        0      0        2 
  18  chr18_72400957     HPrz    T    C        0      0        2 
  18  chr18_72400957     ZBoe    T    C        0      0        2 
  18  chr18_72400957     ZGre    T    C        0      0        2 
  18  chr18_72400957     ZHar    T    C        1      2        2 
  18  chr18_72400957   Sample    T    C        0      0        2 
  18  chr18_72405093     AAsi    C    T        0      0        2 
  18  chr18_72405093     AKia    C    T        0      0        2 
  18  chr18_72405093     AOna    C    T        0      0        2 
  18  chr18_72405093     ASom    C    T        0      0        2 
  18  chr18_72405093     HCab    C    T        0      0        2 
  18  chr18_72405093     HPrz    C    T        0      0        2 
  18  chr18_72405093     ZBoe    C    T        0      0        2 
  18  chr18_72405093     ZGre    C    T      0.5      1        2 
  18  chr18_72405093     ZHar    C    T        0      0        2 
  18  chr18_72405093   Sample    C    T        0      0        2 
  18  chr18_72407233     AAsi    G    C        0      0        2 
  18  chr18_72407233     AKia    G    C        0      0        2 
  18  chr18_72407233     AOna    G    C        0      0        2 
  18  chr18_72407233     ASom    G    C        0      0        2 
  18  chr18_72407233     HCab    G    C        1      2        2 
  18  chr18_72407233     HPrz    G    C        1      2        2 
  18  chr18_72407233     ZBoe    G    C        0      0        2 
  18  chr18_72407233     ZGre    G    C        0      0        2 
  18  chr18_72407233     ZHar    G    C        0      0        2 
  18  chr18_72407233   Sample    G    C        1      2        2 
  18  chr18_72419592     AAsi    T    C      0.5      1        2 
  18  chr18_72419592     AKia    T    C        0      0        2 
  18  chr18_72419592     AOna    T    C        0      0        2 
  18  chr18_72419592     ASom    T    C        0      0        2 
  18  chr18_72419592     HCab    T    C        0      0        2 
  18  chr18_72419592     HPrz    T    C        0      0        2 
  18  chr18_72419592     ZBoe    T    C        0      0        2 
  18  chr18_72419592     ZGre    T    C        0      0        2 
  18  chr18_72419592     ZHar    T    C        0      0        2 
  18  chr18_72419592   Sample    T    C        0      0        2 
  18  chr18_72425366     AAsi    C    A        0      0        2 
  18  chr18_72425366     AKia    C    A        0      0        2 
  18  chr18_72425366     AOna    C    A        0      0        2 
  18  chr18_72425366     ASom    C    A        0      0        2 
  18  chr18_72425366     HCab    C    A        1      2        2 
  18  chr18_72425366     HPrz    C    A        1      2        2 
  18  chr18_72425366     ZBoe    C    A        0      0        2 
  18  chr18_72425366     ZGre    C    A        0      0        2 
  18  chr18_72425366     ZHar    C    A        0      0        2 
  18  chr18_72425366   Sample    C    A        1      2        2 
  18  chr18_72427336     AAsi    C    T        0      0        2 
  18  chr18_72427336     AKia    C    T        0      0        2 
  18  chr18_72427336     AOna    C    T        0      0        2 
  18  chr18_72427336     ASom    C    T        1      2        2 
  18  chr18_72427336     HCab    C    T        0      0        2 
  18  chr18_72427336     HPrz    C    T        0      0        2 
  18  chr18_72427336     ZBoe    C    T        0      0        2 
  18  chr18_72427336     ZGre    C    T        0      0        2 
  18  chr18_72427336     ZHar    C    T        0      0        2 
  18  chr18_72427336   Sample    C    T        0      0        2 
  18  chr18_72434876     AAsi    C    A        0      0        2 
  18  chr18_72434876     AKia    C    A        0      0        2 
  18  chr18_72434876     AOna    C    A        0      0        2 
  18  chr18_72434876     ASom    C    A        0      0        2 
  18  chr18_72434876     HCab    C    A        0      0        2 
  18  chr18_72434876     HPrz    C    A        0      0        2 
  18  chr18_72434876     ZBoe    C    A        0      0        2 
  18  chr18_72434876     ZGre    C    A        0      0        2 
  18  chr18_72434876     ZHar    C    A      0.5      1        2 
  18  chr18_72434876   Sample    C    A        0      0        2 
  18  chr18_72439013     AAsi    T    C        0      0        2 
  18  chr18_72439013     AKia    T    C        0      0        2 
  18  chr18_72439013     AOna    T    C        0      0        2 
  18  chr18_72439013     ASom    T    C        0      0        2 
  18  chr18_72439013     HCab    T    C        1      2        2 
  18  chr18_72439013     HPrz    T    C        1      2        2 
  18  chr18_72439013     ZBoe    T    C        0      0        2 
  18  chr18_72439013     ZGre    T    C        0      0        2 
  18  chr18_72439013     ZHar    T    C        0      0        2 
  18  chr18_72439013   Sample    T    C        1      2        2 
  18  chr18_72441270     AAsi    G    C        0      0        2 
  18  chr18_72441270     AKia    G    C        0      0        2 
  18  chr18_72441270     AOna    G    C        0      0        2 
  18  chr18_72441270     ASom    G    C        0      0        2 
  18  chr18_72441270     HCab    G    C        0      0        2 
  18  chr18_72441270     HPrz    G    C        0      0        2 
  18  chr18_72441270     ZBoe    G    C        0      0        2 
  18  chr18_72441270     ZGre    G    C        1      2        2 
  18  chr18_72441270     ZHar    G    C        0      0        2 
  18  chr18_72441270   Sample    G    C        0      0        2 
  18  chr18_72444452     AAsi    G    T        0      0        2 
  18  chr18_72444452     AKia    G    T        0      0        2 
  18  chr18_72444452     AOna    G    T        0      0        2 
  18  chr18_72444452     ASom    G    T        0      0        2 
  18  chr18_72444452     HCab    G    T        1      2        2 
  18  chr18_72444452     HPrz    G    T      0.5      1        2 
  18  chr18_72444452     ZBoe    G    T        0      0        2 
  18  chr18_72444452     ZGre    G    T        0      0        2 
  18  chr18_72444452     ZHar    G    T        0      0        2 
  18  chr18_72444452   Sample    G    T        1      2        2 
  18  chr18_72453157     AAsi    G    A        0      0        2 
  18  chr18_72453157     AKia    G    A        0      0        2 
  18  chr18_72453157     AOna    G    A        0      0        2 
  18  chr18_72453157     ASom    G    A        0      0        2 
  18  chr18_72453157     HCab    G    A        1      2        2 
  18  chr18_72453157     HPrz    G    A        1      2        2 
  18  chr18_72453157     ZBoe    G    A        0      0        2 
  18  chr18_72453157     ZGre    G    A        0      0        2 
  18  chr18_72453157     ZHar    G    A        0      0        2 
  18  chr18_72453157   Sample    G    A        1      2        2 
  18  chr18_72453997     AAsi    G    A        0      0        2 
  18  chr18_72453997     AKia    G    A        0      0        2 
  18  chr18_72453997     AOna    G    A        0      0        2 
  18  chr18_72453997     ASom    G    A        0      0        2 
  18  chr18_72453997     HCab    G    A        0      0        2 
  18  chr18_72453997     HPrz    G    A        0      0        2 
  18  chr18_72453997     ZBoe    G    A        0      0        2 
  18  chr18_72453997     ZGre    G    A        1      2        2 
  18  chr18_72453997     ZHar    G    A        0      0        2 
  18  chr18_72453997   Sample    G    A        0      0        2 
  18  chr18_72456243     AAsi    A    G        0      0        2 
  18  chr18_72456243     AKia    A    G        0      0        2 
  18  chr18_72456243     AOna    A    G        0      0        2 
  18  chr18_72456243     ASom    A    G        0      0        2 
  18  chr18_72456243     HCab    A    G        1      2        2 
  18  chr18_72456243     HPrz    A    G        1      2        2 
  18  chr18_72456243     ZBoe    A    G        0      0        2 
  18  chr18_72456243     ZGre    A    G        0      0        2 
  18  chr18_72456243     ZHar    A    G        0      0        2 
  18  chr18_72456243   Sample    A    G        1      2        2 
  18  chr18_72458014     AAsi    G    A        0      0        2 
  18  chr18_72458014     AKia    G    A        0      0        2 
  18  chr18_72458014     AOna    G    A      0.5      1        2 
  18  chr18_72458014     ASom    G    A        0      0        2 
  18  chr18_72458014     HCab    G    A        0      0        2 
  18  chr18_72458014     HPrz    G    A        0      0        2 
  18  chr18_72458014     ZBoe    G    A        0      0        2 
  18  chr18_72458014     ZGre    G    A        0      0        2 
  18  chr18_72458014     ZHar    G    A        0      0        2 
  18  chr18_72458014   Sample    G    A        0      0        2 
  18  chr18_72471902     AAsi    G    A        0      0        2 
  18  chr18_72471902     AKia    G    A        0      0        2 
  18  chr18_72471902     AOna    G    A        0      0        2 
  18  chr18_72471902     ASom    G    A        0      0        2 
  18  chr18_72471902     HCab    G    A        1      2        2 
  18  chr18_72471902     HPrz    G    A        1      2        2 
  18  chr18_72471902     ZBoe    G    A        0      0        2 
  18  chr18_72471902     ZGre    G    A        0      0        2 
  18  chr18_72471902     ZHar    G    A        0      0        2 
  18  chr18_72471902   Sample    G    A        1      2        2 
  18  chr18_72473536     AAsi    G    A        0      0        2 
  18  chr18_72473536     AKia    G    A        0      0        2 
  18  chr18_72473536     AOna    G    A        0      0        2 
  18  chr18_72473536     ASom    G    A        0      0        2 
  18  chr18_72473536     HCab    G    A        1      2        2 
  18  chr18_72473536     HPrz    G    A        1      2        2 
  18  chr18_72473536     ZBoe    G    A        0      0        2 
  18  chr18_72473536     ZGre    G    A        0      0        2 
  18  chr18_72473536     ZHar    G    A        0      0        2 
  18  chr18_72473536   Sample    G    A        0      0        2 
  18  chr18_72473552     AAsi    A    C        0      0        2 
  18  chr18_72473552     AKia    A    C        0      0        2 
  18  chr18_72473552     AOna    A    C        0      0        2 
  18  chr18_72473552     ASom    A    C        0      0        2 
  18  chr18_72473552     HCab    A    C        0      0        2 
  18  chr18_72473552     HPrz    A    C        0      0        2 
  18  chr18_72473552     ZBoe    A    C        0      0        2 
  18  chr18_72473552     ZGre    A    C        0      0        2 
  18  chr18_72473552     ZHar    A    C        1      2        2 
  18  chr18_72473552   Sample    A    C        0      0        2 
  18  chr18_72474384     AAsi    G    T        0      0        2 
  18  chr18_72474384     AKia    G    T        0      0        2 
  18  chr18_72474384     AOna    G    T        0      0        2 
  18  chr18_72474384     ASom    G    T        0      0        2 
  18  chr18_72474384     HCab    G    T        0      0        2 
  18  chr18_72474384     HPrz    G    T        0      0        2 
  18  chr18_72474384     ZBoe    G    T        0      0        2 
  18  chr18_72474384     ZGre    G    T        0      0        2 
  18  chr18_72474384     ZHar    G    T      0.5      1        2 
  18  chr18_72474384   Sample    G    T        0      0        2 
  18  chr18_72475411     AAsi    G    A        0      0        2 
  18  chr18_72475411     AKia    G    A        0      0        2 
  18  chr18_72475411     AOna    G    A        0      0        2 
  18  chr18_72475411     ASom    G    A        0      0        2 
  18  chr18_72475411     HCab    G    A        1      2        2 
  18  chr18_72475411     HPrz    G    A        1      2        2 
  18  chr18_72475411     ZBoe    G    A        0      0        2 
  18  chr18_72475411     ZGre    G    A        0      0        2 
  18  chr18_72475411     ZHar    G    A        0      0        2 
  18  chr18_72475411   Sample    G    A        1      2        2 
  18  chr18_72477773     AAsi    G    A        1      2        2 
  18  chr18_72477773     AKia    G    A        0      0        2 
  18  chr18_72477773     AOna    G    A        0      0        2 
  18  chr18_72477773     ASom    G    A        1      2        2 
  18  chr18_72477773     HCab    G    A        0      0        2 
  18  chr18_72477773     HPrz    G    A        0      0        2 
  18  chr18_72477773     ZBoe    G    A        0      0        2 
  18  chr18_72477773     ZGre    G    A        0      0        2 
  18  chr18_72477773     ZHar    G    A      0.5      1        2 
  18  chr18_72477773   Sample    G    A        0      0        2 
  18  chr18_72481869     AAsi    A    T        0      0        2 
  18  chr18_72481869     AKia    A    T        0      0        2 
  18  chr18_72481869     AOna    A    T        0      0        2 
  18  chr18_72481869     ASom    A    T        0      0        2 
  18  chr18_72481869     HCab    A    T        1      2        2 
  18  chr18_72481869     HPrz    A    T        1      2        2 
  18  chr18_72481869     ZBoe    A    T        0      0        2 
  18  chr18_72481869     ZGre    A    T        0      0        2 
  18  chr18_72481869     ZHar    A    T        0      0        2 
  18  chr18_72481869   Sample    A    T        1      2        2 
  18  chr18_72482887     AAsi    T    C        0      0        2 
  18  chr18_72482887     AKia    T    C        0      0        2 
  18  chr18_72482887     AOna    T    C        0      0        2 
  18  chr18_72482887     ASom    T    C      0.5      1        2 
  18  chr18_72482887     HCab    T    C        0      0        2 
  18  chr18_72482887     HPrz    T    C        0      0        2 
  18  chr18_72482887     ZBoe    T    C        0      0        2 
  18  chr18_72482887     ZGre    T    C        0      0        2 
  18  chr18_72482887     ZHar    T    C        0      0        2 
  18  chr18_72482887   Sample    T    C        0      0        2 
  18  chr18_72488830     AAsi    T    G        0      0        2 
  18  chr18_72488830     AKia    T    G        0      0        2 
  18  chr18_72488830     AOna    T    G        0      0        2 
  18  chr18_72488830     ASom    T    G        0      0        2 
  18  chr18_72488830     HCab    T    G        1      2        2 
  18  chr18_72488830     HPrz    T    G        1      2        2 
  18  chr18_72488830     ZBoe    T    G        0      0        2 
  18  chr18_72488830     ZGre    T    G        0      0        2 
  18  chr18_72488830     ZHar    T    G        0      0        2 
  18  chr18_72488830   Sample    T    G        1      2        2 
  18  chr18_72494436     AAsi    A    G        0      0        2 
  18  chr18_72494436     AKia    A    G        0      0        2 
  18  chr18_72494436     AOna    A    G        0      0        2 
  18  chr18_72494436     ASom    A    G        0      0        2 
  18  chr18_72494436     HCab    A    G        1      2        2 
  18  chr18_72494436     HPrz    A    G        1      2        2 
  18  chr18_72494436     ZBoe    A    G        0      0        2 
  18  chr18_72494436     ZGre    A    G        0      0        2 
  18  chr18_72494436     ZHar    A    G        0      0        2 
  18  chr18_72494436   Sample    A    G        1      2        2 
  18  chr18_72499776     AAsi    T    A        0      0        2 
  18  chr18_72499776     AKia    T    A        0      0        2 
  18  chr18_72499776     AOna    T    A        0      0        2 
  18  chr18_72499776     ASom    T    A        0      0        2 
  18  chr18_72499776     HCab    T    A        0      0        2 
  18  chr18_72499776     HPrz    T    A        1      2        2 
  18  chr18_72499776     ZBoe    T    A        0      0        2 
  18  chr18_72499776     ZGre    T    A        0      0        2 
  18  chr18_72499776     ZHar    T    A        0      0        2 
  18  chr18_72499776   Sample    T    A        0      0        2 
  18  chr18_72508201     AAsi    T    C        0      0        2 
  18  chr18_72508201     AKia    T    C        0      0        2 
  18  chr18_72508201     AOna    T    C        0      0        2 
  18  chr18_72508201     ASom    T    C        0      0        2 
  18  chr18_72508201     HCab    T    C        0      0        2 
  18  chr18_72508201     HPrz    T    C        0      0        2 
  18  chr18_72508201     ZBoe    T    C        0      0        2 
  18  chr18_72508201     ZGre    T    C        1      2        2 
  18  chr18_72508201     ZHar    T    C        0      0        2 
  18  chr18_72508201   Sample    T    C        0      0        2 
  18  chr18_72510341     AAsi    A    G      0.5      1        2 
  18  chr18_72510341     AKia    A    G        0      0        2 
  18  chr18_72510341     AOna    A    G        0      0        2 
  18  chr18_72510341     ASom    A    G        0      0        2 
  18  chr18_72510341     HCab    A    G        0      0        2 
  18  chr18_72510341     HPrz    A    G        0      0        2 
  18  chr18_72510341     ZBoe    A    G        0      0        2 
  18  chr18_72510341     ZGre    A    G        0      0        2 
  18  chr18_72510341     ZHar    A    G        0      0        2 
  18  chr18_72510341   Sample    A    G        0      0        2 
  18  chr18_72510531     AAsi    A    G        0      0        2 
  18  chr18_72510531     AKia    A    G        0      0        2 
  18  chr18_72510531     AOna    A    G        0      0        2 
  18  chr18_72510531     ASom    A    G        0      0        2 
  18  chr18_72510531     HCab    A    G        0      0        2 
  18  chr18_72510531     HPrz    A    G        0      0        2 
  18  chr18_72510531     ZBoe    A    G        0      0        2 
  18  chr18_72510531     ZGre    A    G        0      0        2 
  18  chr18_72510531     ZHar    A    G        1      2        2 
  18  chr18_72510531   Sample    A    G        0      0        2 
  18  chr18_72511858     AAsi    C    T        0      0        2 
  18  chr18_72511858     AKia    C    T        0      0        2 
  18  chr18_72511858     AOna    C    T        0      0        2 
  18  chr18_72511858     ASom    C    T        0      0        2 
  18  chr18_72511858     HCab    C    T        0      0        2 
  18  chr18_72511858     HPrz    C    T        0      0        2 
  18  chr18_72511858     ZBoe    C    T        0      0        2 
  18  chr18_72511858     ZGre    C    T        1      2        2 
  18  chr18_72511858     ZHar    C    T        0      0        2 
  18  chr18_72511858   Sample    C    T        0      0        2 
  18  chr18_72512609     AAsi    C    T        0      0        2 
  18  chr18_72512609     AKia    C    T        1      2        2 
  18  chr18_72512609     AOna    C    T        1      2        2 
  18  chr18_72512609     ASom    C    T        0      0        2 
  18  chr18_72512609     HCab    C    T        0      0        2 
  18  chr18_72512609     HPrz    C    T        0      0        2 
  18  chr18_72512609     ZBoe    C    T        0      0        2 
  18  chr18_72512609     ZGre    C    T        0      0        2 
  18  chr18_72512609     ZHar    C    T        0      0        2 
  18  chr18_72512609   Sample    C    T        0      0        2 
  18  chr18_72516371     AAsi    T    C        0      0        2 
  18  chr18_72516371     AKia    T    C      0.5      1        2 
  18  chr18_72516371     AOna    T    C        0      0        2 
  18  chr18_72516371     ASom    T    C        0      0        2 
  18  chr18_72516371     HCab    T    C        1      2        2 
  18  chr18_72516371     HPrz    T    C        1      2        2 
  18  chr18_72516371     ZBoe    T    C        0      0        2 
  18  chr18_72516371     ZGre    T    C        0      0        2 
  18  chr18_72516371     ZHar    T    C        0      0        2 
  18  chr18_72516371   Sample    T    C        1      2        2 
  18  chr18_72519439     AAsi    A    G        0      0        2 
  18  chr18_72519439     AKia    A    G        0      0        2 
  18  chr18_72519439     AOna    A    G        0      0        2 
  18  chr18_72519439     ASom    A    G        0      0        2 
  18  chr18_72519439     HCab    A    G        0      0        2 
  18  chr18_72519439     HPrz    A    G        0      0        2 
  18  chr18_72519439     ZBoe    A    G      0.5      1        2 
  18  chr18_72519439     ZGre    A    G        0      0        2 
  18  chr18_72519439     ZHar    A    G        0      0        2 
  18  chr18_72519439   Sample    A    G        0      0        2 
  18  chr18_72519706     AAsi    A    G        1      2        2 
  18  chr18_72519706     AKia    A    G        0      0        2 
  18  chr18_72519706     AOna    A    G        0      0        2 
  18  chr18_72519706     ASom    A    G        1      2        2 
  18  chr18_72519706     HCab    A    G        0      0        2 
  18  chr18_72519706     HPrz    A    G        0      0        2 
  18  chr18_72519706     ZBoe    A    G      0.5      1        2 
  18  chr18_72519706     ZGre    A    G        0      0        2 
  18  chr18_72519706     ZHar    A    G        0      0        2 
  18  chr18_72519706   Sample    A    G        0      0        2 
  18  chr18_72521141     AAsi    A    T        0      0        2 
  18  chr18_72521141     AKia    A    T        1      2        2 
  18  chr18_72521141     AOna    A    T      0.5      1        2 
  18  chr18_72521141     ASom    A    T        0      0        2 
  18  chr18_72521141     HCab    A    T        0      0        2 
  18  chr18_72521141     HPrz    A    T        0      0        2 
  18  chr18_72521141     ZBoe    A    T        0      0        2 
  18  chr18_72521141     ZGre    A    T        0      0        2 
  18  chr18_72521141     ZHar    A    T        0      0        2 
  18  chr18_72521141   Sample    A    T        0      0        2 
  18  chr18_72522186     AAsi    T    G        0      0        2 
  18  chr18_72522186     AKia    T    G        0      0        2 
  18  chr18_72522186     AOna    T    G        0      0        2 
  18  chr18_72522186     ASom    T    G        0      0        2 
  18  chr18_72522186     HCab    T    G        1      2        2 
  18  chr18_72522186     HPrz    T    G        1      2        2 
  18  chr18_72522186     ZBoe    T    G        0      0        2 
  18  chr18_72522186     ZGre    T    G        0      0        2 
  18  chr18_72522186     ZHar    T    G        0      0        2 
  18  chr18_72522186   Sample    T    G        1      2        2 
  18  chr18_72526186     AAsi    A    G        0      0        2 
  18  chr18_72526186     AKia    A    G        0      0        2 
  18  chr18_72526186     AOna    A    G        0      0        2 
  18  chr18_72526186     ASom    A    G      0.5      1        2 
  18  chr18_72526186     HCab    A    G        0      0        2 
  18  chr18_72526186     HPrz    A    G        0      0        2 
  18  chr18_72526186     ZBoe    A    G        0      0        2 
  18  chr18_72526186     ZGre    A    G        0      0        2 
  18  chr18_72526186     ZHar    A    G        0      0        2 
  18  chr18_72526186   Sample    A    G        0      0        2 
  18  chr18_72528861     AAsi    C    T        0      0        2 
  18  chr18_72528861     AKia    C    T        0      0        2 
  18  chr18_72528861     AOna    C    T        0      0        2 
  18  chr18_72528861     ASom    C    T        0      0        2 
  18  chr18_72528861     HCab    C    T        1      2        2 
  18  chr18_72528861     HPrz    C    T        1      2        2 
  18  chr18_72528861     ZBoe    C    T        0      0        2 
  18  chr18_72528861     ZGre    C    T        0      0        2 
  18  chr18_72528861     ZHar    C    T        0      0        2 
  18  chr18_72528861   Sample    C    T        1      2        2 
  18  chr18_72530007     AAsi    G    A        0      0        2 
  18  chr18_72530007     AKia    G    A        0      0        2 
  18  chr18_72530007     AOna    G    A        0      0        2 
  18  chr18_72530007     ASom    G    A        0      0        2 
  18  chr18_72530007     HCab    G    A        0      0        2 
  18  chr18_72530007     HPrz    G    A        0      0        2 
  18  chr18_72530007     ZBoe    G    A        0      0        2 
  18  chr18_72530007     ZGre    G    A        0      0        2 
  18  chr18_72530007     ZHar    G    A      0.5      1        2 
  18  chr18_72530007   Sample    G    A        0      0        2 
  18  chr18_72530632     AAsi    G    T        0      0        2 
  18  chr18_72530632     AKia    G    T        0      0        2 
  18  chr18_72530632     AOna    G    T        0      0        2 
  18  chr18_72530632     ASom    G    T        0      0        2 
  18  chr18_72530632     HCab    G    T        0      0        2 
  18  chr18_72530632     HPrz    G    T        0      0        2 
  18  chr18_72530632     ZBoe    G    T      0.5      1        2 
  18  chr18_72530632     ZGre    G    T        0      0        2 
  18  chr18_72530632     ZHar    G    T        0      0        2 
  18  chr18_72530632   Sample    G    T        0      0        2 
  18  chr18_72532208     AAsi    G    T        0      0        2 
  18  chr18_72532208     AKia    G    T        1      2        2 
  18  chr18_72532208     AOna    G    T        1      2        2 
  18  chr18_72532208     ASom    G    T        0      0        2 
  18  chr18_72532208     HCab    G    T        0      0        2 
  18  chr18_72532208     HPrz    G    T        0      0        2 
  18  chr18_72532208     ZBoe    G    T        0      0        2 
  18  chr18_72532208     ZGre    G    T        0      0        2 
  18  chr18_72532208     ZHar    G    T        0      0        2 
  18  chr18_72532208   Sample    G    T        0      0        2 
  18  chr18_72532668     AAsi    A    T        0      0        2 
  18  chr18_72532668     AKia    A    T        0      0        2 
  18  chr18_72532668     AOna    A    T        0      0        2 
  18  chr18_72532668     ASom    A    T        0      0        2 
  18  chr18_72532668     HCab    A    T        0      0        2 
  18  chr18_72532668     HPrz    A    T        0      0        2 
  18  chr18_72532668     ZBoe    A    T        0      0        2 
  18  chr18_72532668     ZGre    A    T        0      0        2 
  18  chr18_72532668     ZHar    A    T      0.5      1        2 
  18  chr18_72532668   Sample    A    T        0      0        2 
  18  chr18_72537764     AAsi    T    C        0      0        2 
  18  chr18_72537764     AKia    T    C        0      0        2 
  18  chr18_72537764     AOna    T    C        0      0        2 
  18  chr18_72537764     ASom    T    C        0      0        2 
  18  chr18_72537764     HCab    T    C        0      0        2 
  18  chr18_72537764     HPrz    T    C        0      0        2 
  18  chr18_72537764     ZBoe    T    C        0      0        2 
  18  chr18_72537764     ZGre    T    C      0.5      1        2 
  18  chr18_72537764     ZHar    T    C        0      0        2 
  18  chr18_72537764   Sample    T    C        0      0        2 
  18  chr18_72539925     AAsi    C    T        0      0        2 
  18  chr18_72539925     AKia    C    T        0      0        2 
  18  chr18_72539925     AOna    C    T        0      0        2 
  18  chr18_72539925     ASom    C    T        0      0        2 
  18  chr18_72539925     HCab    C    T        1      2        2 
  18  chr18_72539925     HPrz    C    T        1      2        2 
  18  chr18_72539925     ZBoe    C    T        0      0        2 
  18  chr18_72539925     ZGre    C    T        0      0        2 
  18  chr18_72539925     ZHar    C    T        0      0        2 
  18  chr18_72539925   Sample    C    T        1      2        2 
  18  chr18_72540533     AAsi    C    A        0      0        2 
  18  chr18_72540533     AKia    C    A        0      0        2 
  18  chr18_72540533     AOna    C    A        0      0        2 
  18  chr18_72540533     ASom    C    A        0      0        2 
  18  chr18_72540533     HCab    C    A        1      2        2 
  18  chr18_72540533     HPrz    C    A        1      2        2 
  18  chr18_72540533     ZBoe    C    A        0      0        2 
  18  chr18_72540533     ZGre    C    A        0      0        2 
  18  chr18_72540533     ZHar    C    A        0      0        2 
  18  chr18_72540533   Sample    C    A        1      2        2 
  18  chr18_72544305     AAsi    T    C        0      0        2 
  18  chr18_72544305     AKia    T    C        0      0        2 
  18  chr18_72544305     AOna    T    C        0      0        2 
  18  chr18_72544305     ASom    T    C      0.5      1        2 
  18  chr18_72544305     HCab    T    C        0      0        2 
  18  chr18_72544305     HPrz    T    C        0      0        2 
  18  chr18_72544305     ZBoe    T    C        0      0        2 
  18  chr18_72544305     ZGre    T    C        0      0        2 
  18  chr18_72544305     ZHar    T    C        0      0        2 
  18  chr18_72544305   Sample    T    C        0      0        2 
  18  chr18_72548691     AAsi    T    C        0      0        2 
  18  chr18_72548691     AKia    T    C        0      0        2 
  18  chr18_72548691     AOna    T    C        0      0        2 
  18  chr18_72548691     ASom    T    C        0      0        2 
  18  chr18_72548691     HCab    T    C        0      0        2 
  18  chr18_72548691     HPrz    T    C        0      0        2 
  18  chr18_72548691     ZBoe    T    C        0      0        2 
  18  chr18_72548691     ZGre    T    C        0      0        2 
  18  chr18_72548691     ZHar    T    C        1      2        2 
  18  chr18_72548691   Sample    T    C        0      0        2 
  18  chr18_72550595     AAsi    T    C        0      0        2 
  18  chr18_72550595     AKia    T    C        0      0        2 
  18  chr18_72550595     AOna    T    C        0      0        2 
  18  chr18_72550595     ASom    T    C        0      0        2 
  18  chr18_72550595     HCab    T    C        0      0        2 
  18  chr18_72550595     HPrz    T    C        0      0        2 
  18  chr18_72550595     ZBoe    T    C        0      0        2 
  18  chr18_72550595     ZGre    T    C      0.5      1        2 
  18  chr18_72550595     ZHar    T    C        0      0        2 
  18  chr18_72550595   Sample    T    C        0      0        2 
  18  chr18_72552846     AAsi    T    C        0      0        2 
  18  chr18_72552846     AKia    T    C        0      0        2 
  18  chr18_72552846     AOna    T    C        0      0        2 
  18  chr18_72552846     ASom    T    C        0      0        2 
  18  chr18_72552846     HCab    T    C        1      2        2 
  18  chr18_72552846     HPrz    T    C      0.5      1        2 
  18  chr18_72552846     ZBoe    T    C        0      0        2 
  18  chr18_72552846     ZGre    T    C        0      0        2 
  18  chr18_72552846     ZHar    T    C        0      0        2 
  18  chr18_72552846   Sample    T    C        1      2        2 
  18  chr18_72553166     AAsi    C    T        0      0        2 
  18  chr18_72553166     AKia    C    T        1      2        2 
  18  chr18_72553166     AOna    C    T        1      2        2 
  18  chr18_72553166     ASom    C    T        0      0        2 
  18  chr18_72553166     HCab    C    T        0      0        2 
  18  chr18_72553166     HPrz    C    T        0      0        2 
  18  chr18_72553166     ZBoe    C    T        0      0        2 
  18  chr18_72553166     ZGre    C    T        0      0        2 
  18  chr18_72553166     ZHar    C    T        0      0        2 
  18  chr18_72553166   Sample    C    T        0      0        2 
  18  chr18_72554244     AAsi    G    C        0      0        2 
  18  chr18_72554244     AKia    G    C        0      0        2 
  18  chr18_72554244     AOna    G    C        0      0        2 
  18  chr18_72554244     ASom    G    C        0      0        2 
  18  chr18_72554244     HCab    G    C        0      0        2 
  18  chr18_72554244     HPrz    G    C      0.5      1        2 
  18  chr18_72554244     ZBoe    G    C        0      0        2 
  18  chr18_72554244     ZGre    G    C        0      0        2 
  18  chr18_72554244     ZHar    G    C        0      0        2 
  18  chr18_72554244   Sample    G    C        0      0        2 
  18  chr18_72557267     AAsi    T    C        0      0        2 
  18  chr18_72557267     AKia    T    C        0      0        2 
  18  chr18_72557267     AOna    T    C        0      0        2 
  18  chr18_72557267     ASom    T    C        0      0        2 
  18  chr18_72557267     HCab    T    C        0      0        2 
  18  chr18_72557267     HPrz    T    C      0.5      1        2 
  18  chr18_72557267     ZBoe    T    C        0      0        2 
  18  chr18_72557267     ZGre    T    C        0      0        2 
  18  chr18_72557267     ZHar    T    C        0      0        2 
  18  chr18_72557267   Sample    T    C        0      0        2 
  18  chr18_72561379     AAsi    C    T        0      0        2 
  18  chr18_72561379     AKia    C    T        0      0        2 
  18  chr18_72561379     AOna    C    T        0      0        2 
  18  chr18_72561379     ASom    C    T        0      0        2 
  18  chr18_72561379     HCab    C    T        1      2        2 
  18  chr18_72561379     HPrz    C    T        1      2        2 
  18  chr18_72561379     ZBoe    C    T        0      0        2 
  18  chr18_72561379     ZGre    C    T        0      0        2 
  18  chr18_72561379     ZHar    C    T        0      0        2 
  18  chr18_72561379   Sample    C    T        1      2        2 
  18  chr18_72566438     AAsi    C    T        0      0        2 
  18  chr18_72566438     AKia    C    T        0      0        2 
  18  chr18_72566438     AOna    C    T        0      0        2 
  18  chr18_72566438     ASom    C    T        0      0        2 
  18  chr18_72566438     HCab    C    T        0      0        2 
  18  chr18_72566438     HPrz    C    T        0      0        2 
  18  chr18_72566438     ZBoe    C    T      0.5      1        2 
  18  chr18_72566438     ZGre    C    T        1      2        2 
  18  chr18_72566438     ZHar    C    T        0      0        2 
  18  chr18_72566438   Sample    C    T        0      0        2 
  18  chr18_72569563     AAsi    T    C        1      2        2 
  18  chr18_72569563     AKia    T    C        0      0        2 
  18  chr18_72569563     AOna    T    C        0      0        2 
  18  chr18_72569563     ASom    T    C      0.5      1        2 
  18  chr18_72569563     HCab    T    C        0      0        2 
  18  chr18_72569563     HPrz    T    C        0      0        2 
  18  chr18_72569563     ZBoe    T    C        0      0        2 
  18  chr18_72569563     ZGre    T    C        0      0        2 
  18  chr18_72569563     ZHar    T    C        0      0        2 
  18  chr18_72569563   Sample    T    C        0      0        2 
  18  chr18_72570904     AAsi    A    G        1      2        2 
  18  chr18_72570904     AKia    A    G        0      0        2 
  18  chr18_72570904     AOna    A    G        0      0        2 
  18  chr18_72570904     ASom    A    G        0      0        2 
  18  chr18_72570904     HCab    A    G        0      0        2 
  18  chr18_72570904     HPrz    A    G        0      0        2 
  18  chr18_72570904     ZBoe    A    G        0      0        2 
  18  chr18_72570904     ZGre    A    G        0      0        2 
  18  chr18_72570904     ZHar    A    G        0      0        2 
  18  chr18_72570904   Sample    A    G        0      0        2 
  18  chr18_72570915     AAsi    T    G        0      0        2 
  18  chr18_72570915     AKia    T    G        0      0        2 
  18  chr18_72570915     AOna    T    G        0      0        2 
  18  chr18_72570915     ASom    T    G        0      0        2 
  18  chr18_72570915     HCab    T    G        1      2        2 
  18  chr18_72570915     HPrz    T    G        1      2        2 
  18  chr18_72570915     ZBoe    T    G        0      0        2 
  18  chr18_72570915     ZGre    T    G        0      0        2 
  18  chr18_72570915     ZHar    T    G        0      0        2 
  18  chr18_72570915   Sample    T    G        1      2        2 
  18  chr18_72572937     AAsi    G    T        0      0        2 
  18  chr18_72572937     AKia    G    T        0      0        2 
  18  chr18_72572937     AOna    G    T        0      0        2 
  18  chr18_72572937     ASom    G    T        0      0        2 
  18  chr18_72572937     HCab    G    T        1      2        2 
  18  chr18_72572937     HPrz    G    T        1      2        2 
  18  chr18_72572937     ZBoe    G    T        0      0        2 
  18  chr18_72572937     ZGre    G    T        0      0        2 
  18  chr18_72572937     ZHar    G    T        0      0        2 
  18  chr18_72572937   Sample    G    T        1      2        2 
  18  chr18_72580311     AAsi    A    G        0      0        2 
  18  chr18_72580311     AKia    A    G        0      0        2 
  18  chr18_72580311     AOna    A    G        0      0        2 
  18  chr18_72580311     ASom    A    G        0      0        2 
  18  chr18_72580311     HCab    A    G      0.5      1        2 
  18  chr18_72580311     HPrz    A    G        0      0        2 
  18  chr18_72580311     ZBoe    A    G        0      0        2 
  18  chr18_72580311     ZGre    A    G        0      0        2 
  18  chr18_72580311     ZHar    A    G        0      0        2 
  18  chr18_72580311   Sample    A    G        0      0        2 
  18  chr18_72590739     AAsi    A    C        0      0        2 
  18  chr18_72590739     AKia    A    C        0      0        2 
  18  chr18_72590739     AOna    A    C        0      0        2 
  18  chr18_72590739     ASom    A    C        0      0        2 
  18  chr18_72590739     HCab    A    C        0      0        2 
  18  chr18_72590739     HPrz    A    C        0      0        2 
  18  chr18_72590739     ZBoe    A    C        0      0        2 
  18  chr18_72590739     ZGre    A    C        1      2        2 
  18  chr18_72590739     ZHar    A    C        0      0        2 
  18  chr18_72590739   Sample    A    C        0      0        2 
  18  chr18_72593627     AAsi    G    A        0      0        2 
  18  chr18_72593627     AKia    G    A        0      0        2 
  18  chr18_72593627     AOna    G    A        0      0        2 
  18  chr18_72593627     ASom    G    A        0      0        2 
  18  chr18_72593627     HCab    G    A        1      2        2 
  18  chr18_72593627     HPrz    G    A        1      2        2 
  18  chr18_72593627     ZBoe    G    A        0      0        2 
  18  chr18_72593627     ZGre    G    A        0      0        2 
  18  chr18_72593627     ZHar    G    A        0      0        2 
  18  chr18_72593627   Sample    G    A        1      2        2 
  18  chr18_72597629     AAsi    C    T        0      0        2 
  18  chr18_72597629     AKia    C    T        0      0        2 
  18  chr18_72597629     AOna    C    T        0      0        2 
  18  chr18_72597629     ASom    C    T        0      0        2 
  18  chr18_72597629     HCab    C    T        0      0        2 
  18  chr18_72597629     HPrz    C    T        0      0        2 
  18  chr18_72597629     ZBoe    C    T        0      0        2 
  18  chr18_72597629     ZGre    C    T        0      0        2 
  18  chr18_72597629     ZHar    C    T        1      2        2 
  18  chr18_72597629   Sample    C    T        0      0        2 
  18  chr18_72604032     AAsi    A    G        0      0        2 
  18  chr18_72604032     AKia    A    G        0      0        2 
  18  chr18_72604032     AOna    A    G        0      0        2 
  18  chr18_72604032     ASom    A    G        0      0        2 
  18  chr18_72604032     HCab    A    G      0.5      1        2 
  18  chr18_72604032     HPrz    A    G      0.5      1        2 
  18  chr18_72604032     ZBoe    A    G        0      0        2 
  18  chr18_72604032     ZGre    A    G        0      0        2 
  18  chr18_72604032     ZHar    A    G        0      0        2 
  18  chr18_72604032   Sample    A    G        0      0        2 
  18  chr18_72611836     AAsi    C    T        0      0        2 
  18  chr18_72611836     AKia    C    T        0      0        2 
  18  chr18_72611836     AOna    C    T        0      0        2 
  18  chr18_72611836     ASom    C    T        0      0        2 
  18  chr18_72611836     HCab    C    T        0      0        2 
  18  chr18_72611836     HPrz    C    T        0      0        2 
  18  chr18_72611836     ZBoe    C    T      0.5      1        2 
  18  chr18_72611836     ZGre    C    T        0      0        2 
  18  chr18_72611836     ZHar    C    T        0      0        2 
  18  chr18_72611836   Sample    C    T        0      0        2 
  18  chr18_72612130     AAsi    T    C        0      0        2 
  18  chr18_72612130     AKia    T    C        0      0        2 
  18  chr18_72612130     AOna    T    C      0.5      1        2 
  18  chr18_72612130     ASom    T    C        0      0        2 
  18  chr18_72612130     HCab    T    C        0      0        2 
  18  chr18_72612130     HPrz    T    C        0      0        2 
  18  chr18_72612130     ZBoe    T    C        0      0        2 
  18  chr18_72612130     ZGre    T    C        0      0        2 
  18  chr18_72612130     ZHar    T    C        0      0        2 
  18  chr18_72612130   Sample    T    C        0      0        2 
  18  chr18_72618821     AAsi    T    C        0      0        2 
  18  chr18_72618821     AKia    T    C        1      2        2 
  18  chr18_72618821     AOna    T    C        1      2        2 
  18  chr18_72618821     ASom    T    C        0      0        2 
  18  chr18_72618821     HCab    T    C        0      0        2 
  18  chr18_72618821     HPrz    T    C        0      0        2 
  18  chr18_72618821     ZBoe    T    C        0      0        2 
  18  chr18_72618821     ZGre    T    C        0      0        2 
  18  chr18_72618821     ZHar    T    C        0      0        2 
  18  chr18_72618821   Sample    T    C        0      0        2 
  18  chr18_72620163     AAsi    C    T        0      0        2 
  18  chr18_72620163     AKia    C    T        0      0        2 
  18  chr18_72620163     AOna    C    T        0      0        2 
  18  chr18_72620163     ASom    C    T        0      0        2 
  18  chr18_72620163     HCab    C    T        1      2        2 
  18  chr18_72620163     HPrz    C    T      0.5      1        2 
  18  chr18_72620163     ZBoe    C    T        0      0        2 
  18  chr18_72620163     ZGre    C    T        0      0        2 
  18  chr18_72620163     ZHar    C    T        0      0        2 
  18  chr18_72620163   Sample    C    T        0      0        2 
  18  chr18_72620668     AAsi    A    G        0      0        2 
  18  chr18_72620668     AKia    A    G        0      0        2 
  18  chr18_72620668     AOna    A    G      0.5      1        2 
  18  chr18_72620668     ASom    A    G        0      0        2 
  18  chr18_72620668     HCab    A    G        0      0        2 
  18  chr18_72620668     HPrz    A    G        0      0        2 
  18  chr18_72620668     ZBoe    A    G        0      0        2 
  18  chr18_72620668     ZGre    A    G        0      0        2 
  18  chr18_72620668     ZHar    A    G        0      0        2 
  18  chr18_72620668   Sample    A    G        0      0        2 
  18  chr18_72624816     AAsi    G    A        0      0        2 
  18  chr18_72624816     AKia    G    A        0      0        2 
  18  chr18_72624816     AOna    G    A        0      0        2 
  18  chr18_72624816     ASom    G    A        0      0        2 
  18  chr18_72624816     HCab    G    A        1      2        2 
  18  chr18_72624816     HPrz    G    A        1      2        2 
  18  chr18_72624816     ZBoe    G    A        0      0        2 
  18  chr18_72624816     ZGre    G    A        0      0        2 
  18  chr18_72624816     ZHar    G    A        0      0        2 
  18  chr18_72624816   Sample    G    A        1      2        2 
  18  chr18_72633732     AAsi    A    C        1      2        2 
  18  chr18_72633732     AKia    A    C        0      0        2 
  18  chr18_72633732     AOna    A    C        0      0        2 
  18  chr18_72633732     ASom    A    C        1      2        2 
  18  chr18_72633732     HCab    A    C        0      0        2 
  18  chr18_72633732     HPrz    A    C        0      0        2 
  18  chr18_72633732     ZBoe    A    C        0      0        2 
  18  chr18_72633732     ZGre    A    C        0      0        2 
  18  chr18_72633732     ZHar    A    C        0      0        2 
  18  chr18_72633732   Sample    A    C        0      0        2 
  18  chr18_72634160     AAsi    T    C        0      0        2 
  18  chr18_72634160     AKia    T    C        0      0        2 
  18  chr18_72634160     AOna    T    C        0      0        2 
  18  chr18_72634160     ASom    T    C        0      0        2 
  18  chr18_72634160     HCab    T    C        1      2        2 
  18  chr18_72634160     HPrz    T    C        1      2        2 
  18  chr18_72634160     ZBoe    T    C        0      0        2 
  18  chr18_72634160     ZGre    T    C        0      0        2 
  18  chr18_72634160     ZHar    T    C        0      0        2 
  18  chr18_72634160   Sample    T    C        1      2        2 
  18  chr18_72634351     AAsi    T    C        0      0        2 
  18  chr18_72634351     AKia    T    C        0      0        2 
  18  chr18_72634351     AOna    T    C        0      0        2 
  18  chr18_72634351     ASom    T    C        0      0        2 
  18  chr18_72634351     HCab    T    C        0      0        2 
  18  chr18_72634351     HPrz    T    C        0      0        2 
  18  chr18_72634351     ZBoe    T    C      0.5      1        2 
  18  chr18_72634351     ZGre    T    C        0      0        2 
  18  chr18_72634351     ZHar    T    C        0      0        2 
  18  chr18_72634351   Sample    T    C        0      0        2 
  18  chr18_72635024     AAsi    C    T        0      0        2 
  18  chr18_72635024     AKia    C    T        0      0        2 
  18  chr18_72635024     AOna    C    T        0      0        2 
  18  chr18_72635024     ASom    C    T        0      0        2 
  18  chr18_72635024     HCab    C    T        1      2        2 
  18  chr18_72635024     HPrz    C    T        1      2        2 
  18  chr18_72635024     ZBoe    C    T        0      0        2 
  18  chr18_72635024     ZGre    C    T        0      0        2 
  18  chr18_72635024     ZHar    C    T        0      0        2 
  18  chr18_72635024   Sample    C    T        1      2        2 
  18  chr18_72635060     AAsi    G    A        0      0        2 
  18  chr18_72635060     AKia    G    A        0      0        2 
  18  chr18_72635060     AOna    G    A      0.5      1        2 
  18  chr18_72635060     ASom    G    A        0      0        2 
  18  chr18_72635060     HCab    G    A        0      0        2 
  18  chr18_72635060     HPrz    G    A        0      0        2 
  18  chr18_72635060     ZBoe    G    A        0      0        2 
  18  chr18_72635060     ZGre    G    A        0      0        2 
  18  chr18_72635060     ZHar    G    A        0      0        2 
  18  chr18_72635060   Sample    G    A        0      0        2 
  18  chr18_72636053     AAsi    C    T        0      0        2 
  18  chr18_72636053     AKia    C    T        0      0        2 
  18  chr18_72636053     AOna    C    T        0      0        2 
  18  chr18_72636053     ASom    C    T        0      0        2 
  18  chr18_72636053     HCab    C    T        1      2        2 
  18  chr18_72636053     HPrz    C    T        1      2        2 
  18  chr18_72636053     ZBoe    C    T        0      0        2 
  18  chr18_72636053     ZGre    C    T        0      0        2 
  18  chr18_72636053     ZHar    C    T        0      0        2 
  18  chr18_72636053   Sample    C    T        1      2        2 
  18  chr18_72639422     AAsi    A    G        0      0        2 
  18  chr18_72639422     AKia    A    G        0      0        2 
  18  chr18_72639422     AOna    A    G        0      0        2 
  18  chr18_72639422     ASom    A    G        0      0        2 
  18  chr18_72639422     HCab    A    G        0      0        2 
  18  chr18_72639422     HPrz    A    G        0      0        2 
  18  chr18_72639422     ZBoe    A    G      0.5      1        2 
  18  chr18_72639422     ZGre    A    G        0      0        2 
  18  chr18_72639422     ZHar    A    G        0      0        2 
  18  chr18_72639422   Sample    A    G        0      0        2 
  18  chr18_72645392     AAsi    C    T        0      0        2 
  18  chr18_72645392     AKia    C    T        0      0        2 
  18  chr18_72645392     AOna    C    T        0      0        2 
  18  chr18_72645392     ASom    C    T        1      2        2 
  18  chr18_72645392     HCab    C    T        0      0        2 
  18  chr18_72645392     HPrz    C    T        0      0        2 
  18  chr18_72645392     ZBoe    C    T        0      0        2 
  18  chr18_72645392     ZGre    C    T        0      0        2 
  18  chr18_72645392     ZHar    C    T        0      0        2 
  18  chr18_72645392   Sample    C    T        0      0        2 
  18  chr18_72647483     AAsi    A    G        0      0        2 
  18  chr18_72647483     AKia    A    G        0      0        2 
  18  chr18_72647483     AOna    A    G        0      0        2 
  18  chr18_72647483     ASom    A    G        0      0        2 
  18  chr18_72647483     HCab    A    G        0      0        2 
  18  chr18_72647483     HPrz    A    G        0      0        2 
  18  chr18_72647483     ZBoe    A    G        0      0        2 
  18  chr18_72647483     ZGre    A    G      0.5      1        2 
  18  chr18_72647483     ZHar    A    G        0      0        2 
  18  chr18_72647483   Sample    A    G        0      0        2 
  18  chr18_72647490     AAsi    C    A        0      0        2 
  18  chr18_72647490     AKia    C    A        0      0        2 
  18  chr18_72647490     AOna    C    A        0      0        2 
  18  chr18_72647490     ASom    C    A        0      0        2 
  18  chr18_72647490     HCab    C    A        1      2        2 
  18  chr18_72647490     HPrz    C    A        1      2        2 
  18  chr18_72647490     ZBoe    C    A        0      0        2 
  18  chr18_72647490     ZGre    C    A        0      0        2 
  18  chr18_72647490     ZHar    C    A        0      0        2 
  18  chr18_72647490   Sample    C    A        1      2        2 
  18  chr18_72648029     AAsi    G    A      0.5      1        2 
  18  chr18_72648029     AKia    G    A        0      0        2 
  18  chr18_72648029     AOna    G    A        0      0        2 
  18  chr18_72648029     ASom    G    A        0      0        2 
  18  chr18_72648029     HCab    G    A        0      0        2 
  18  chr18_72648029     HPrz    G    A        0      0        2 
  18  chr18_72648029     ZBoe    G    A        0      0        2 
  18  chr18_72648029     ZGre    G    A        0      0        2 
  18  chr18_72648029     ZHar    G    A        0      0        2 
  18  chr18_72648029   Sample    G    A        0      0        2 
  18  chr18_72649338     AAsi    T    C        0      0        2 
  18  chr18_72649338     AKia    T    C        0      0        2 
  18  chr18_72649338     AOna    T    C        0      0        2 
  18  chr18_72649338     ASom    T    C        1      2        2 
  18  chr18_72649338     HCab    T    C        0      0        2 
  18  chr18_72649338     HPrz    T    C        0      0        2 
  18  chr18_72649338     ZBoe    T    C        0      0        2 
  18  chr18_72649338     ZGre    T    C        0      0        2 
  18  chr18_72649338     ZHar    T    C        0      0        2 
  18  chr18_72649338   Sample    T    C        0      0        2 
  18  chr18_72654609     AAsi    T    G        0      0        2 
  18  chr18_72654609     AKia    T    G        0      0        2 
  18  chr18_72654609     AOna    T    G        0      0        2 
  18  chr18_72654609     ASom    T    G        0      0        2 
  18  chr18_72654609     HCab    T    G        1      2        2 
  18  chr18_72654609     HPrz    T    G        1      2        2 
  18  chr18_72654609     ZBoe    T    G        0      0        2 
  18  chr18_72654609     ZGre    T    G        0      0        2 
  18  chr18_72654609     ZHar    T    G        0      0        2 
  18  chr18_72654609   Sample    T    G        1      2        2 
  18  chr18_72661754     AAsi    G    C        0      0        2 
  18  chr18_72661754     AKia    G    C        0      0        2 
  18  chr18_72661754     AOna    G    C        0      0        2 
  18  chr18_72661754     ASom    G    C        0      0        2 
  18  chr18_72661754     HCab    G    C        0      0        2 
  18  chr18_72661754     HPrz    G    C        0      0        2 
  18  chr18_72661754     ZBoe    G    C        1      2        2 
  18  chr18_72661754     ZGre    G    C        0      0        2 
  18  chr18_72661754     ZHar    G    C        0      0        2 
  18  chr18_72661754   Sample    G    C        0      0        2 
  18  chr18_72670479     AAsi    C    T        0      0        2 
  18  chr18_72670479     AKia    C    T        0      0        2 
  18  chr18_72670479     AOna    C    T        0      0        2 
  18  chr18_72670479     ASom    C    T        0      0        2 
  18  chr18_72670479     HCab    C    T        0      0        2 
  18  chr18_72670479     HPrz    C    T        0      0        2 
  18  chr18_72670479     ZBoe    C    T      0.5      1        2 
  18  chr18_72670479     ZGre    C    T        0      0        2 
  18  chr18_72670479     ZHar    C    T        1      2        2 
  18  chr18_72670479   Sample    C    T        0      0        2 
  18  chr18_72671938     AAsi    C    T        0      0        2 
  18  chr18_72671938     AKia    C    T        0      0        2 
  18  chr18_72671938     AOna    C    T        0      0        2 
  18  chr18_72671938     ASom    C    T        0      0        2 
  18  chr18_72671938     HCab    C    T        0      0        2 
  18  chr18_72671938     HPrz    C    T        0      0        2 
  18  chr18_72671938     ZBoe    C    T        1      2        2 
  18  chr18_72671938     ZGre    C    T        0      0        2 
  18  chr18_72671938     ZHar    C    T        0      0        2 
  18  chr18_72671938   Sample    C    T        0      0        2 
  18  chr18_72676528     AAsi    G    A        0      0        2 
  18  chr18_72676528     AKia    G    A        1      2        2 
  18  chr18_72676528     AOna    G    A        0      0        2 
  18  chr18_72676528     ASom    G    A        0      0        2 
  18  chr18_72676528     HCab    G    A        0      0        2 
  18  chr18_72676528     HPrz    G    A        0      0        2 
  18  chr18_72676528     ZBoe    G    A        0      0        2 
  18  chr18_72676528     ZGre    G    A        0      0        2 
  18  chr18_72676528     ZHar    G    A        0      0        2 
  18  chr18_72676528   Sample    G    A        0      0        2 
  18  chr18_72692912     AAsi    G    A        0      0        2 
  18  chr18_72692912     AKia    G    A        0      0        2 
  18  chr18_72692912     AOna    G    A        0      0        2 
  18  chr18_72692912     ASom    G    A        0      0        2 
  18  chr18_72692912     HCab    G    A        0      0        2 
  18  chr18_72692912     HPrz    G    A        0      0        2 
  18  chr18_72692912     ZBoe    G    A      0.5      1        2 
  18  chr18_72692912     ZGre    G    A        0      0        2 
  18  chr18_72692912     ZHar    G    A        0      0        2 
  18  chr18_72692912   Sample    G    A        0      0        2 
  18  chr18_72712746     AAsi    A    G        0      0        2 
  18  chr18_72712746     AKia    A    G        1      2        2 
  18  chr18_72712746     AOna    A    G        1      2        2 
  18  chr18_72712746     ASom    A    G        0      0        2 
  18  chr18_72712746     HCab    A    G        0      0        2 
  18  chr18_72712746     HPrz    A    G        0      0        2 
  18  chr18_72712746     ZBoe    A    G        0      0        2 
  18  chr18_72712746     ZGre    A    G        0      0        2 
  18  chr18_72712746     ZHar    A    G        0      0        2 
  18  chr18_72712746   Sample    A    G        0      0        2 
  18  chr18_72718044     AAsi    G    A        0      0        2 
  18  chr18_72718044     AKia    G    A        0      0        2 
  18  chr18_72718044     AOna    G    A        0      0        2 
  18  chr18_72718044     ASom    G    A        0      0        2 
  18  chr18_72718044     HCab    G    A        0      0        2 
  18  chr18_72718044     HPrz    G    A      0.5      1        2 
  18  chr18_72718044     ZBoe    G    A        0      0        2 
  18  chr18_72718044     ZGre    G    A        0      0        2 
  18  chr18_72718044     ZHar    G    A        0      0        2 
  18  chr18_72718044   Sample    G    A        0      0        2 
  18  chr18_72718860     AAsi    T    C        0      0        2 
  18  chr18_72718860     AKia    T    C        0      0        2 
  18  chr18_72718860     AOna    T    C        0      0        2 
  18  chr18_72718860     ASom    T    C        0      0        2 
  18  chr18_72718860     HCab    T    C        0      0        2 
  18  chr18_72718860     HPrz    T    C      0.5      1        2 
  18  chr18_72718860     ZBoe    T    C        0      0        2 
  18  chr18_72718860     ZGre    T    C        0      0        2 
  18  chr18_72718860     ZHar    T    C        0      0        2 
  18  chr18_72718860   Sample    T    C        0      0        2 
  18  chr18_72723183     AAsi    T    C        0      0        2 
  18  chr18_72723183     AKia    T    C        1      2        2 
  18  chr18_72723183     AOna    T    C        0      0        2 
  18  chr18_72723183     ASom    T    C        0      0        2 
  18  chr18_72723183     HCab    T    C        0      0        2 
  18  chr18_72723183     HPrz    T    C        0      0        2 
  18  chr18_72723183     ZBoe    T    C        0      0        2 
  18  chr18_72723183     ZGre    T    C        0      0        2 
  18  chr18_72723183     ZHar    T    C        0      0        2 
  18  chr18_72723183   Sample    T    C        0      0        2 
  18  chr18_72734215     AAsi    C    T        0      0        2 
  18  chr18_72734215     AKia    C    T        0      0        2 
  18  chr18_72734215     AOna    C    T        0      0        2 
  18  chr18_72734215     ASom    C    T        0      0        2 
  18  chr18_72734215     HCab    C    T        0      0        2 
  18  chr18_72734215     HPrz    C    T        0      0        2 
  18  chr18_72734215     ZBoe    C    T        0      0        2 
  18  chr18_72734215     ZGre    C    T      0.5      1        2 
  18  chr18_72734215     ZHar    C    T        0      0        2 
  18  chr18_72734215   Sample    C    T        0      0        2 
  18  chr18_72734273     AAsi    A    G        0      0        2 
  18  chr18_72734273     AKia    A    G        0      0        2 
  18  chr18_72734273     AOna    A    G        0      0        2 
  18  chr18_72734273     ASom    A    G        0      0        2 
  18  chr18_72734273     HCab    A    G        0      0        2 
  18  chr18_72734273     HPrz    A    G        0      0        2 
  18  chr18_72734273     ZBoe    A    G        0      0        2 
  18  chr18_72734273     ZGre    A    G        0      0        2 
  18  chr18_72734273     ZHar    A    G        1      2        2 
  18  chr18_72734273   Sample    A    G        0      0        2 
  18  chr18_72743230     AAsi    G    A        0      0        2 
  18  chr18_72743230     AKia    G    A        0      0        2 
  18  chr18_72743230     AOna    G    A        0      0        2 
  18  chr18_72743230     ASom    G    A      0.5      1        2 
  18  chr18_72743230     HCab    G    A        0      0        2 
  18  chr18_72743230     HPrz    G    A        0      0        2 
  18  chr18_72743230     ZBoe    G    A        0      0        2 
  18  chr18_72743230     ZGre    G    A        0      0        2 
  18  chr18_72743230     ZHar    G    A        0      0        2 
  18  chr18_72743230   Sample    G    A        0      0        2 
  18  chr18_72748046     AAsi    T    G        0      0        2 
  18  chr18_72748046     AKia    T    G        0      0        2 
  18  chr18_72748046     AOna    T    G        0      0        2 
  18  chr18_72748046     ASom    T    G        0      0        2 
  18  chr18_72748046     HCab    T    G        1      2        2 
  18  chr18_72748046     HPrz    T    G        1      2        2 
  18  chr18_72748046     ZBoe    T    G        0      0        2 
  18  chr18_72748046     ZGre    T    G        0      0        2 
  18  chr18_72748046     ZHar    T    G        0      0        2 
  18  chr18_72748046   Sample    T    G        1      2        2 
  18  chr18_72748174     AAsi    T    A        0      0        2 
  18  chr18_72748174     AKia    T    A        0      0        2 
  18  chr18_72748174     AOna    T    A        0      0        2 
  18  chr18_72748174     ASom    T    A        0      0        2 
  18  chr18_72748174     HCab    T    A        0      0        2 
  18  chr18_72748174     HPrz    T    A        0      0        2 
  18  chr18_72748174     ZBoe    T    A        0      0        2 
  18  chr18_72748174     ZGre    T    A        1      2        2 
  18  chr18_72748174     ZHar    T    A        0      0        2 
  18  chr18_72748174   Sample    T    A        0      0        2 
  18  chr18_72753798     AAsi    A    G        0      0        2 
  18  chr18_72753798     AKia    A    G        0      0        2 
  18  chr18_72753798     AOna    A    G        0      0        2 
  18  chr18_72753798     ASom    A    G      0.5      1        2 
  18  chr18_72753798     HCab    A    G        0      0        2 
  18  chr18_72753798     HPrz    A    G        0      0        2 
  18  chr18_72753798     ZBoe    A    G        0      0        2 
  18  chr18_72753798     ZGre    A    G        0      0        2 
  18  chr18_72753798     ZHar    A    G        0      0        2 
  18  chr18_72753798   Sample    A    G        0      0        2 
  18  chr18_72756086     AAsi    C    T        0      0        2 
  18  chr18_72756086     AKia    C    T        0      0        2 
  18  chr18_72756086     AOna    C    T        0      0        2 
  18  chr18_72756086     ASom    C    T        0      0        2 
  18  chr18_72756086     HCab    C    T        0      0        2 
  18  chr18_72756086     HPrz    C    T        0      0        2 
  18  chr18_72756086     ZBoe    C    T        0      0        2 
  18  chr18_72756086     ZGre    C    T        0      0        2 
  18  chr18_72756086     ZHar    C    T        1      2        2 
  18  chr18_72756086   Sample    C    T        0      0        2 
  18  chr18_72759053     AAsi    C    T        0      0        2 
  18  chr18_72759053     AKia    C    T        1      2        2 
  18  chr18_72759053     AOna    C    T        1      2        2 
  18  chr18_72759053     ASom    C    T        0      0        2 
  18  chr18_72759053     HCab    C    T        0      0        2 
  18  chr18_72759053     HPrz    C    T        0      0        2 
  18  chr18_72759053     ZBoe    C    T        0      0        2 
  18  chr18_72759053     ZGre    C    T        0      0        2 
  18  chr18_72759053     ZHar    C    T        0      0        2 
  18  chr18_72759053   Sample    C    T        0      0        2 
  18  chr18_72764487     AAsi    C    T        0      0        2 
  18  chr18_72764487     AKia    C    T        0      0        2 
  18  chr18_72764487     AOna    C    T        0      0        2 
  18  chr18_72764487     ASom    C    T        0      0        2 
  18  chr18_72764487     HCab    C    T        1      2        2 
  18  chr18_72764487     HPrz    C    T        1      2        2 
  18  chr18_72764487     ZBoe    C    T        0      0        2 
  18  chr18_72764487     ZGre    C    T        0      0        2 
  18  chr18_72764487     ZHar    C    T        0      0        2 
  18  chr18_72764487   Sample    C    T        1      2        2 
  18  chr18_72779868     AAsi    T    C        0      0        2 
  18  chr18_72779868     AKia    T    C        0      0        2 
  18  chr18_72779868     AOna    T    C        0      0        2 
  18  chr18_72779868     ASom    T    C        0      0        2 
  18  chr18_72779868     HCab    T    C        0      0        2 
  18  chr18_72779868     HPrz    T    C        0      0        2 
  18  chr18_72779868     ZBoe    T    C        0      0        2 
  18  chr18_72779868     ZGre    T    C        1      2        2 
  18  chr18_72779868     ZHar    T    C        0      0        2 
  18  chr18_72779868   Sample    T    C        0      0        2 
  18  chr18_72781595     AAsi    G    A      0.5      1        2 
  18  chr18_72781595     AKia    G    A        0      0        2 
  18  chr18_72781595     AOna    G    A        0      0        2 
  18  chr18_72781595     ASom    G    A      0.5      1        2 
  18  chr18_72781595     HCab    G    A        0      0        2 
  18  chr18_72781595     HPrz    G    A        0      0        2 
  18  chr18_72781595     ZBoe    G    A        0      0        2 
  18  chr18_72781595     ZGre    G    A        0      0        2 
  18  chr18_72781595     ZHar    G    A        0      0        2 
  18  chr18_72781595   Sample    G    A        0      0        2 
  18  chr18_72785693     AAsi    T    C        0      0        2 
  18  chr18_72785693     AKia    T    C        0      0        2 
  18  chr18_72785693     AOna    T    C        0      0        2 
  18  chr18_72785693     ASom    T    C        0      0        2 
  18  chr18_72785693     HCab    T    C      0.5      1        2 
  18  chr18_72785693     HPrz    T    C        0      0        2 
  18  chr18_72785693     ZBoe    T    C        0      0        2 
  18  chr18_72785693     ZGre    T    C        0      0        2 
  18  chr18_72785693     ZHar    T    C        0      0        2 
  18  chr18_72785693   Sample    T    C        0      0        2 
  18  chr18_72787073     AAsi    T    C        0      0        2 
  18  chr18_72787073     AKia    T    C        0      0        2 
  18  chr18_72787073     AOna    T    C        0      0        2 
  18  chr18_72787073     ASom    T    C        0      0        2 
  18  chr18_72787073     HCab    T    C        1      2        2 
  18  chr18_72787073     HPrz    T    C        1      2        2 
  18  chr18_72787073     ZBoe    T    C        0      0        2 
  18  chr18_72787073     ZGre    T    C        0      0        2 
  18  chr18_72787073     ZHar    T    C        0      0        2 
  18  chr18_72787073   Sample    T    C        1      2        2 
  18  chr18_72792463     AAsi    C    T      0.5      1        2 
  18  chr18_72792463     AKia    C    T        0      0        2 
  18  chr18_72792463     AOna    C    T        0      0        2 
  18  chr18_72792463     ASom    C    T      0.5      1        2 
  18  chr18_72792463     HCab    C    T        0      0        2 
  18  chr18_72792463     HPrz    C    T        0      0        2 
  18  chr18_72792463     ZBoe    C    T        0      0        2 
  18  chr18_72792463     ZGre    C    T        0      0        2 
  18  chr18_72792463     ZHar    C    T        0      0        2 
  18  chr18_72792463   Sample    C    T        0      0        2 
  18  chr18_72796353     AAsi    A    G        0      0        2 
  18  chr18_72796353     AKia    A    G      0.5      1        2 
  18  chr18_72796353     AOna    A    G      0.5      1        2 
  18  chr18_72796353     ASom    A    G        0      0        2 
  18  chr18_72796353     HCab    A    G        0      0        2 
  18  chr18_72796353     HPrz    A    G        0      0        2 
  18  chr18_72796353     ZBoe    A    G        0      0        2 
  18  chr18_72796353     ZGre    A    G        0      0        2 
  18  chr18_72796353     ZHar    A    G        0      0        2 
  18  chr18_72796353   Sample    A    G        0      0        2 
  18  chr18_72799606     AAsi    A    G        0      0        2 
  18  chr18_72799606     AKia    A    G        0      0        2 
  18  chr18_72799606     AOna    A    G        0      0        2 
  18  chr18_72799606     ASom    A    G        0      0        2 
  18  chr18_72799606     HCab    A    G        1      2        2 
  18  chr18_72799606     HPrz    A    G        1      2        2 
  18  chr18_72799606     ZBoe    A    G        0      0        2 
  18  chr18_72799606     ZGre    A    G        0      0        2 
  18  chr18_72799606     ZHar    A    G        0      0        2 
  18  chr18_72799606   Sample    A    G        1      2        2 
  18  chr18_72805472     AAsi    T    C        0      0        2 
  18  chr18_72805472     AKia    T    C        0      0        2 
  18  chr18_72805472     AOna    T    C        0      0        2 
  18  chr18_72805472     ASom    T    C        0      0        2 
  18  chr18_72805472     HCab    T    C        0      0        2 
  18  chr18_72805472     HPrz    T    C        0      0        2 
  18  chr18_72805472     ZBoe    T    C        0      0        2 
  18  chr18_72805472     ZGre    T    C        0      0        2 
  18  chr18_72805472     ZHar    T    C        1      2        2 
  18  chr18_72805472   Sample    T    C        0      0        2 
  18  chr18_72811550     AAsi    C    T        0      0        2 
  18  chr18_72811550     AKia    C    T        0      0        2 
  18  chr18_72811550     AOna    C    T        0      0        2 
  18  chr18_72811550     ASom    C    T        0      0        2 
  18  chr18_72811550     HCab    C    T        0      0        2 
  18  chr18_72811550     HPrz    C    T        0      0        2 
  18  chr18_72811550     ZBoe    C    T        1      2        2 
  18  chr18_72811550     ZGre    C    T        0      0        2 
  18  chr18_72811550     ZHar    C    T        0      0        2 
  18  chr18_72811550   Sample    C    T        0      0        2 
  18  chr18_72813033     AAsi    A    G        0      0        2 
  18  chr18_72813033     AKia    A    G        0      0        2 
  18  chr18_72813033     AOna    A    G        0      0        2 
  18  chr18_72813033     ASom    A    G        0      0        2 
  18  chr18_72813033     HCab    A    G        0      0        2 
  18  chr18_72813033     HPrz    A    G      0.5      1        2 
  18  chr18_72813033     ZBoe    A    G        0      0        2 
  18  chr18_72813033     ZGre    A    G        0      0        2 
  18  chr18_72813033     ZHar    A    G        0      0        2 
  18  chr18_72813033   Sample    A    G        0      0        2 
  18  chr18_72821004     AAsi    G    T      0.5      1        2 
  18  chr18_72821004     AKia    G    T        0      0        2 
  18  chr18_72821004     AOna    G    T        0      0        2 
  18  chr18_72821004     ASom    G    T      0.5      1        2 
  18  chr18_72821004     HCab    G    T        0      0        2 
  18  chr18_72821004     HPrz    G    T        0      0        2 
  18  chr18_72821004     ZBoe    G    T        0      0        2 
  18  chr18_72821004     ZGre    G    T        0      0        2 
  18  chr18_72821004     ZHar    G    T        0      0        2 
  18  chr18_72821004   Sample    G    T        0      0        2 
  18  chr18_72828335     AAsi    T    C        0      0        2 
  18  chr18_72828335     AKia    T    C        0      0        2 
  18  chr18_72828335     AOna    T    C        0      0        2 
  18  chr18_72828335     ASom    T    C        0      0        2 
  18  chr18_72828335     HCab    T    C        0      0        2 
  18  chr18_72828335     HPrz    T    C        0      0        2 
  18  chr18_72828335     ZBoe    T    C      0.5      1        2 
  18  chr18_72828335     ZGre    T    C        0      0        2 
  18  chr18_72828335     ZHar    T    C        0      0        2 
  18  chr18_72828335   Sample    T    C        0      0        2 
  18  chr18_72829357     AAsi    A    G        0      0        2 
  18  chr18_72829357     AKia    A    G        0      0        2 
  18  chr18_72829357     AOna    A    G        0      0        2 
  18  chr18_72829357     ASom    A    G        0      0        2 
  18  chr18_72829357     HCab    A    G        1      2        2 
  18  chr18_72829357     HPrz    A    G        1      2        2 
  18  chr18_72829357     ZBoe    A    G        0      0        2 
  18  chr18_72829357     ZGre    A    G        0      0        2 
  18  chr18_72829357     ZHar    A    G        0      0        2 
  18  chr18_72829357   Sample    A    G        1      2        2 
  18  chr18_72831070     AAsi    C    G        0      0        2 
  18  chr18_72831070     AKia    C    G        0      0        2 
  18  chr18_72831070     AOna    C    G        0      0        2 
  18  chr18_72831070     ASom    C    G        0      0        2 
  18  chr18_72831070     HCab    C    G        1      2        2 
  18  chr18_72831070     HPrz    C    G        1      2        2 
  18  chr18_72831070     ZBoe    C    G        0      0        2 
  18  chr18_72831070     ZGre    C    G        0      0        2 
  18  chr18_72831070     ZHar    C    G        0      0        2 
  18  chr18_72831070   Sample    C    G        1      2        2 
  18  chr18_72837707     AAsi    G    T        0      0        2 
  18  chr18_72837707     AKia    G    T        0      0        2 
  18  chr18_72837707     AOna    G    T        0      0        2 
  18  chr18_72837707     ASom    G    T        0      0        2 
  18  chr18_72837707     HCab    G    T        1      2        2 
  18  chr18_72837707     HPrz    G    T        1      2        2 
  18  chr18_72837707     ZBoe    G    T        0      0        2 
  18  chr18_72837707     ZGre    G    T        0      0        2 
  18  chr18_72837707     ZHar    G    T        0      0        2 
  18  chr18_72837707   Sample    G    T        1      2        2 
  18  chr18_72849008     AAsi    C    T        0      0        2 
  18  chr18_72849008     AKia    C    T        0      0        2 
  18  chr18_72849008     AOna    C    T        0      0        2 
  18  chr18_72849008     ASom    C    T        0      0        2 
  18  chr18_72849008     HCab    C    T        1      2        2 
  18  chr18_72849008     HPrz    C    T        1      2        2 
  18  chr18_72849008     ZBoe    C    T        0      0        2 
  18  chr18_72849008     ZGre    C    T        0      0        2 
  18  chr18_72849008     ZHar    C    T        0      0        2 
  18  chr18_72849008   Sample    C    T        1      2        2 
  18  chr18_72865172     AAsi    T    G        0      0        2 
  18  chr18_72865172     AKia    T    G        0      0        2 
  18  chr18_72865172     AOna    T    G        0      0        2 
  18  chr18_72865172     ASom    T    G        0      0        2 
  18  chr18_72865172     HCab    T    G        1      2        2 
  18  chr18_72865172     HPrz    T    G        1      2        2 
  18  chr18_72865172     ZBoe    T    G        0      0        2 
  18  chr18_72865172     ZGre    T    G        0      0        2 
  18  chr18_72865172     ZHar    T    G        0      0        2 
  18  chr18_72865172   Sample    T    G        1      2        2 
  18  chr18_72866127     AAsi    G    A        0      0        2 
  18  chr18_72866127     AKia    G    A        0      0        2 
  18  chr18_72866127     AOna    G    A        0      0        2 
  18  chr18_72866127     ASom    G    A        0      0        2 
  18  chr18_72866127     HCab    G    A        1      2        2 
  18  chr18_72866127     HPrz    G    A        1      2        2 
  18  chr18_72866127     ZBoe    G    A        0      0        2 
  18  chr18_72866127     ZGre    G    A        0      0        2 
  18  chr18_72866127     ZHar    G    A        0      0        2 
  18  chr18_72866127   Sample    G    A        1      2        2 
  18  chr18_72868702     AAsi    A    G        0      0        2 
  18  chr18_72868702     AKia    A    G        0      0        2 
  18  chr18_72868702     AOna    A    G        0      0        2 
  18  chr18_72868702     ASom    A    G      0.5      1        2 
  18  chr18_72868702     HCab    A    G        0      0        2 
  18  chr18_72868702     HPrz    A    G        0      0        2 
  18  chr18_72868702     ZBoe    A    G        0      0        2 
  18  chr18_72868702     ZGre    A    G        0      0        2 
  18  chr18_72868702     ZHar    A    G        0      0        2 
  18  chr18_72868702   Sample    A    G        0      0        2 
  18  chr18_72871584     AAsi    C    T      0.5      1        2 
  18  chr18_72871584     AKia    C    T        0      0        2 
  18  chr18_72871584     AOna    C    T        0      0        2 
  18  chr18_72871584     ASom    C    T        0      0        2 
  18  chr18_72871584     HCab    C    T        0      0        2 
  18  chr18_72871584     HPrz    C    T        0      0        2 
  18  chr18_72871584     ZBoe    C    T        0      0        2 
  18  chr18_72871584     ZGre    C    T        0      0        2 
  18  chr18_72871584     ZHar    C    T        0      0        2 
  18  chr18_72871584   Sample    C    T        0      0        2 
  18  chr18_72872872     AAsi    G    A        1      2        2 
  18  chr18_72872872     AKia    G    A        0      0        2 
  18  chr18_72872872     AOna    G    A        0      0        2 
  18  chr18_72872872     ASom    G    A        1      2        2 
  18  chr18_72872872     HCab    G    A        0      0        2 
  18  chr18_72872872     HPrz    G    A        0      0        2 
  18  chr18_72872872     ZBoe    G    A        0      0        2 
  18  chr18_72872872     ZGre    G    A        0      0        2 
  18  chr18_72872872     ZHar    G    A        0      0        2 
  18  chr18_72872872   Sample    G    A        0      0        2 
  18  chr18_72879427     AAsi    C    T        0      0        2 
  18  chr18_72879427     AKia    C    T        0      0        2 
  18  chr18_72879427     AOna    C    T        0      0        2 
  18  chr18_72879427     ASom    C    T        0      0        2 
  18  chr18_72879427     HCab    C    T        1      2        2 
  18  chr18_72879427     HPrz    C    T        1      2        2 
  18  chr18_72879427     ZBoe    C    T        0      0        2 
  18  chr18_72879427     ZGre    C    T        0      0        2 
  18  chr18_72879427     ZHar    C    T        0      0        2 
  18  chr18_72879427   Sample    C    T        1      2        2 
  18  chr18_72883910     AAsi    T    C        1      2        2 
  18  chr18_72883910     AKia    T    C        0      0        2 
  18  chr18_72883910     AOna    T    C        0      0        2 
  18  chr18_72883910     ASom    T    C        1      2        2 
  18  chr18_72883910     HCab    T    C        0      0        2 
  18  chr18_72883910     HPrz    T    C        0      0        2 
  18  chr18_72883910     ZBoe    T    C        0      0        2 
  18  chr18_72883910     ZGre    T    C        0      0        2 
  18  chr18_72883910     ZHar    T    C        0      0        2 
  18  chr18_72883910   Sample    T    C        0      0        2 
  18  chr18_72891744     AAsi    G    A        0      0        2 
  18  chr18_72891744     AKia    G    A        0      0        2 
  18  chr18_72891744     AOna    G    A        0      0        2 
  18  chr18_72891744     ASom    G    A        0      0        2 
  18  chr18_72891744     HCab    G    A        1      2        2 
  18  chr18_72891744     HPrz    G    A        1      2        2 
  18  chr18_72891744     ZBoe    G    A        0      0        2 
  18  chr18_72891744     ZGre    G    A        0      0        2 
  18  chr18_72891744     ZHar    G    A        0      0        2 
  18  chr18_72891744   Sample    G    A        1      2        2 
  18  chr18_72895349     AAsi    T    C        0      0        2 
  18  chr18_72895349     AKia    T    C        0      0        2 
  18  chr18_72895349     AOna    T    C        0      0        2 
  18  chr18_72895349     ASom    T    C        0      0        2 
  18  chr18_72895349     HCab    T    C        1      2        2 
  18  chr18_72895349     HPrz    T    C        1      2        2 
  18  chr18_72895349     ZBoe    T    C        0      0        2 
  18  chr18_72895349     ZGre    T    C        0      0        2 
  18  chr18_72895349     ZHar    T    C        0      0        2 
  18  chr18_72895349   Sample    T    C        1      2        2 
  18  chr18_72898178     AAsi    T    C        0      0        2 
  18  chr18_72898178     AKia    T    C      0.5      1        2 
  18  chr18_72898178     AOna    T    C        0      0        2 
  18  chr18_72898178     ASom    T    C        0      0        2 
  18  chr18_72898178     HCab    T    C        0      0        2 
  18  chr18_72898178     HPrz    T    C        0      0        2 
  18  chr18_72898178     ZBoe    T    C        0      0        2 
  18  chr18_72898178     ZGre    T    C        0      0        2 
  18  chr18_72898178     ZHar    T    C        0      0        2 
  18  chr18_72898178   Sample    T    C        0      0        2 
  18  chr18_72911823     AAsi    A    G        0      0        2 
  18  chr18_72911823     AKia    A    G        0      0        2 
  18  chr18_72911823     AOna    A    G        0      0        2 
  18  chr18_72911823     ASom    A    G        0      0        2 
  18  chr18_72911823     HCab    A    G        1      2        2 
  18  chr18_72911823     HPrz    A    G        1      2        2 
  18  chr18_72911823     ZBoe    A    G        0      0        2 
  18  chr18_72911823     ZGre    A    G        0      0        2 
  18  chr18_72911823     ZHar    A    G        0      0        2 
  18  chr18_72911823   Sample    A    G        1      2        2 
  18  chr18_72945481     AAsi    A    G        0      0        2 
  18  chr18_72945481     AKia    A    G        0      0        2 
  18  chr18_72945481     AOna    A    G      0.5      1        2 
  18  chr18_72945481     ASom    A    G        0      0        2 
  18  chr18_72945481     HCab    A    G        1      2        2 
  18  chr18_72945481     HPrz    A    G        1      2        2 
  18  chr18_72945481     ZBoe    A    G        0      0        2 
  18  chr18_72945481     ZGre    A    G        0      0        2 
  18  chr18_72945481     ZHar    A    G        0      0        2 
  18  chr18_72945481   Sample    A    G        1      2        2 
  18  chr18_72945883     AAsi    C    T        0      0        2 
  18  chr18_72945883     AKia    C    T      0.5      1        2 
  18  chr18_72945883     AOna    C    T        1      2        2 
  18  chr18_72945883     ASom    C    T        0      0        2 
  18  chr18_72945883     HCab    C    T        0      0        2 
  18  chr18_72945883     HPrz    C    T        0      0        2 
  18  chr18_72945883     ZBoe    C    T        0      0        2 
  18  chr18_72945883     ZGre    C    T        0      0        2 
  18  chr18_72945883     ZHar    C    T        0      0        2 
  18  chr18_72945883   Sample    C    T        0      0        2 
  18  chr18_72968668     AAsi    G    A        0      0        2 
  18  chr18_72968668     AKia    G    A        0      0        2 
  18  chr18_72968668     AOna    G    A        0      0        2 
  18  chr18_72968668     ASom    G    A        0      0        2 
  18  chr18_72968668     HCab    G    A      0.5      1        2 
  18  chr18_72968668     HPrz    G    A      0.5      1        2 
  18  chr18_72968668     ZBoe    G    A        1      2        2 
  18  chr18_72968668     ZGre    G    A        0      0        2 
  18  chr18_72968668     ZHar    G    A        0      0        2 
  18  chr18_72968668   Sample    G    A        1      2        2 
  18  chr18_72970709     AAsi    C    T        0      0        2 
  18  chr18_72970709     AKia    C    T        0      0        2 
  18  chr18_72970709     AOna    C    T        0      0        2 
  18  chr18_72970709     ASom    C    T        0      0        2 
  18  chr18_72970709     HCab    C    T        1      2        2 
  18  chr18_72970709     HPrz    C    T        1      2        2 
  18  chr18_72970709     ZBoe    C    T        0      0        2 
  18  chr18_72970709     ZGre    C    T        0      0        2 
  18  chr18_72970709     ZHar    C    T        0      0        2 
  18  chr18_72970709   Sample    C    T        1      2        2 
  18  chr18_72979650     AAsi    T    C        0      0        2 
  18  chr18_72979650     AKia    T    C        0      0        2 
  18  chr18_72979650     AOna    T    C        0      0        2 
  18  chr18_72979650     ASom    T    C        0      0        2 
  18  chr18_72979650     HCab    T    C        1      2        2 
  18  chr18_72979650     HPrz    T    C        1      2        2 
  18  chr18_72979650     ZBoe    T    C        0      0        2 
  18  chr18_72979650     ZGre    T    C        0      0        2 
  18  chr18_72979650     ZHar    T    C        0      0        2 
  18  chr18_72979650   Sample    T    C        1      2        2 
  18  chr18_72980471     AAsi    A    G        0      0        2 
  18  chr18_72980471     AKia    A    G        0      0        2 
  18  chr18_72980471     AOna    A    G        0      0        2 
  18  chr18_72980471     ASom    A    G        0      0        2 
  18  chr18_72980471     HCab    A    G        1      2        2 
  18  chr18_72980471     HPrz    A    G        1      2        2 
  18  chr18_72980471     ZBoe    A    G        0      0        2 
  18  chr18_72980471     ZGre    A    G        0      0        2 
  18  chr18_72980471     ZHar    A    G        0      0        2 
  18  chr18_72980471   Sample    A    G        1      2        2 
  18  chr18_72983605     AAsi    T    G        0      0        2 
  18  chr18_72983605     AKia    T    G        0      0        2 
  18  chr18_72983605     AOna    T    G      0.5      1        2 
  18  chr18_72983605     ASom    T    G        0      0        2 
  18  chr18_72983605     HCab    T    G        0      0        2 
  18  chr18_72983605     HPrz    T    G        0      0        2 
  18  chr18_72983605     ZBoe    T    G        0      0        2 
  18  chr18_72983605     ZGre    T    G        0      0        2 
  18  chr18_72983605     ZHar    T    G        0      0        2 
  18  chr18_72983605   Sample    T    G        0      0        2 
  18  chr18_72987913     AAsi    C    A        0      0        2 
  18  chr18_72987913     AKia    C    A        0      0        2 
  18  chr18_72987913     AOna    C    A      0.5      1        2 
  18  chr18_72987913     ASom    C    A        0      0        2 
  18  chr18_72987913     HCab    C    A        0      0        2 
  18  chr18_72987913     HPrz    C    A        0      0        2 
  18  chr18_72987913     ZBoe    C    A        0      0        2 
  18  chr18_72987913     ZGre    C    A        0      0        2 
  18  chr18_72987913     ZHar    C    A        0      0        2 
  18  chr18_72987913   Sample    C    A        0      0        2 
  18  chr18_72995581     AAsi    C    A        0      0        2 
  18  chr18_72995581     AKia    C    A        0      0        2 
  18  chr18_72995581     AOna    C    A        0      0        2 
  18  chr18_72995581     ASom    C    A        0      0        2 
  18  chr18_72995581     HCab    C    A        1      2        2 
  18  chr18_72995581     HPrz    C    A        1      2        2 
  18  chr18_72995581     ZBoe    C    A        0      0        2 
  18  chr18_72995581     ZGre    C    A        0      0        2 
  18  chr18_72995581     ZHar    C    A        0      0        2 
  18  chr18_72995581   Sample    C    A        1      2        2 
  18  chr18_72998635     AAsi    C    T        0      0        2 
  18  chr18_72998635     AKia    C    T        0      0        2 
  18  chr18_72998635     AOna    C    T        0      0        2 
  18  chr18_72998635     ASom    C    T        0      0        2 
  18  chr18_72998635     HCab    C    T        0      0        2 
  18  chr18_72998635     HPrz    C    T        0      0        2 
  18  chr18_72998635     ZBoe    C    T        0      0        2 
  18  chr18_72998635     ZGre    C    T        1      2        2 
  18  chr18_72998635     ZHar    C    T        0      0        2 
  18  chr18_72998635   Sample    C    T        0      0        2 
  18  chr18_73003478     AAsi    G    C        0      0        2 
  18  chr18_73003478     AKia    G    C        0      0        2 
  18  chr18_73003478     AOna    G    C        0      0        2 
  18  chr18_73003478     ASom    G    C        0      0        2 
  18  chr18_73003478     HCab    G    C        1      2        2 
  18  chr18_73003478     HPrz    G    C        1      2        2 
  18  chr18_73003478     ZBoe    G    C        0      0        2 
  18  chr18_73003478     ZGre    G    C        0      0        2 
  18  chr18_73003478     ZHar    G    C        0      0        2 
  18  chr18_73003478   Sample    G    C        1      2        2 
  18  chr18_73008297     AAsi    T    C        0      0        2 
  18  chr18_73008297     AKia    T    C        0      0        2 
  18  chr18_73008297     AOna    T    C      0.5      1        2 
  18  chr18_73008297     ASom    T    C        0      0        2 
  18  chr18_73008297     HCab    T    C        0      0        2 
  18  chr18_73008297     HPrz    T    C        0      0        2 
  18  chr18_73008297     ZBoe    T    C        0      0        2 
  18  chr18_73008297     ZGre    T    C        0      0        2 
  18  chr18_73008297     ZHar    T    C        0      0        2 
  18  chr18_73008297   Sample    T    C        1      2        2 
  18  chr18_73012953     AAsi    G    A        0      0        2 
  18  chr18_73012953     AKia    G    A        1      2        2 
  18  chr18_73012953     AOna    G    A        1      2        2 
  18  chr18_73012953     ASom    G    A        0      0        2 
  18  chr18_73012953     HCab    G    A        0      0        2 
  18  chr18_73012953     HPrz    G    A        0      0        2 
  18  chr18_73012953     ZBoe    G    A        0      0        2 
  18  chr18_73012953     ZGre    G    A        0      0        2 
  18  chr18_73012953     ZHar    G    A        0      0        2 
  18  chr18_73012953   Sample    G    A        0      0        2 
  18  chr18_73018279     AAsi    C    G        0      0        2 
  18  chr18_73018279     AKia    C    G        0      0        2 
  18  chr18_73018279     AOna    C    G        0      0        2 
  18  chr18_73018279     ASom    C    G        0      0        2 
  18  chr18_73018279     HCab    C    G        1      2        2 
  18  chr18_73018279     HPrz    C    G        1      2        2 
  18  chr18_73018279     ZBoe    C    G        0      0        2 
  18  chr18_73018279     ZGre    C    G        0      0        2 
  18  chr18_73018279     ZHar    C    G        0      0        2 
  18  chr18_73018279   Sample    C    G        1      2        2 
  18  chr18_73022762     AAsi    T    C        0      0        2 
  18  chr18_73022762     AKia    T    C        0      0        2 
  18  chr18_73022762     AOna    T    C        0      0        2 
  18  chr18_73022762     ASom    T    C        0      0        2 
  18  chr18_73022762     HCab    T    C        0      0        2 
  18  chr18_73022762     HPrz    T    C        0      0        2 
  18  chr18_73022762     ZBoe    T    C      0.5      1        2 
  18  chr18_73022762     ZGre    T    C        0      0        2 
  18  chr18_73022762     ZHar    T    C        0      0        2 
  18  chr18_73022762   Sample    T    C        0      0        2 
  18  chr18_73031852     AAsi    G    C        0      0        2 
  18  chr18_73031852     AKia    G    C        0      0        2 
  18  chr18_73031852     AOna    G    C        0      0        2 
  18  chr18_73031852     ASom    G    C        0      0        2 
  18  chr18_73031852     HCab    G    C        1      2        2 
  18  chr18_73031852     HPrz    G    C        1      2        2 
  18  chr18_73031852     ZBoe    G    C        0      0        2 
  18  chr18_73031852     ZGre    G    C        0      0        2 
  18  chr18_73031852     ZHar    G    C        0      0        2 
  18  chr18_73031852   Sample    G    C        1      2        2 
  18  chr18_73036467     AAsi    A    G        0      0        2 
  18  chr18_73036467     AKia    A    G        0      0        2 
  18  chr18_73036467     AOna    A    G        0      0        2 
  18  chr18_73036467     ASom    A    G        0      0        2 
  18  chr18_73036467     HCab    A    G        1      2        2 
  18  chr18_73036467     HPrz    A    G        1      2        2 
  18  chr18_73036467     ZBoe    A    G        0      0        2 
  18  chr18_73036467     ZGre    A    G        0      0        2 
  18  chr18_73036467     ZHar    A    G        0      0        2 
  18  chr18_73036467   Sample    A    G        1      2        2 
  18  chr18_73051425     AAsi    G    A        0      0        2 
  18  chr18_73051425     AKia    G    A        0      0        2 
  18  chr18_73051425     AOna    G    A        0      0        2 
  18  chr18_73051425     ASom    G    A        0      0        2 
  18  chr18_73051425     HCab    G    A        0      0        2 
  18  chr18_73051425     HPrz    G    A        0      0        2 
  18  chr18_73051425     ZBoe    G    A        0      0        2 
  18  chr18_73051425     ZGre    G    A      0.5      1        2 
  18  chr18_73051425     ZHar    G    A        0      0        2 
  18  chr18_73051425   Sample    G    A        0      0        2 
  18  chr18_73053805     AAsi    G    A        0      0        2 
  18  chr18_73053805     AKia    G    A        1      2        2 
  18  chr18_73053805     AOna    G    A        1      2        2 
  18  chr18_73053805     ASom    G    A        0      0        2 
  18  chr18_73053805     HCab    G    A        0      0        2 
  18  chr18_73053805     HPrz    G    A        0      0        2 
  18  chr18_73053805     ZBoe    G    A        0      0        2 
  18  chr18_73053805     ZGre    G    A        0      0        2 
  18  chr18_73053805     ZHar    G    A        0      0        2 
  18  chr18_73053805   Sample    G    A        0      0        2 
  18  chr18_73060284     AAsi    T    C        0      0        2 
  18  chr18_73060284     AKia    T    C        0      0        2 
  18  chr18_73060284     AOna    T    C        0      0        2 
  18  chr18_73060284     ASom    T    C        0      0        2 
  18  chr18_73060284     HCab    T    C        0      0        2 
  18  chr18_73060284     HPrz    T    C      0.5      1        2 
  18  chr18_73060284     ZBoe    T    C        0      0        2 
  18  chr18_73060284     ZGre    T    C        0      0        2 
  18  chr18_73060284     ZHar    T    C        0      0        2 
  18  chr18_73060284   Sample    T    C        0      0        2 
  18  chr18_73070490     AAsi    A    G        0      0        2 
  18  chr18_73070490     AKia    A    G        0      0        2 
  18  chr18_73070490     AOna    A    G        0      0        2 
  18  chr18_73070490     ASom    A    G        0      0        2 
  18  chr18_73070490     HCab    A    G        0      0        2 
  18  chr18_73070490     HPrz    A    G        0      0        2 
  18  chr18_73070490     ZBoe    A    G        0      0        2 
  18  chr18_73070490     ZGre    A    G        0      0        2 
  18  chr18_73070490     ZHar    A    G      0.5      1        2 
  18  chr18_73070490   Sample    A    G        0      0        2 
  18  chr18_73073856     AAsi    G    T        1      2        2 
  18  chr18_73073856     AKia    G    T        0      0        2 
  18  chr18_73073856     AOna    G    T        0      0        2 
  18  chr18_73073856     ASom    G    T      0.5      1        2 
  18  chr18_73073856     HCab    G    T        0      0        2 
  18  chr18_73073856     HPrz    G    T        0      0        2 
  18  chr18_73073856     ZBoe    G    T        0      0        2 
  18  chr18_73073856     ZGre    G    T        0      0        2 
  18  chr18_73073856     ZHar    G    T        0      0        2 
  18  chr18_73073856   Sample    G    T        0      0        2 
  18  chr18_73075522     AAsi    G    A        0      0        2 
  18  chr18_73075522     AKia    G    A        0      0        2 
  18  chr18_73075522     AOna    G    A        0      0        2 
  18  chr18_73075522     ASom    G    A        0      0        2 
  18  chr18_73075522     HCab    G    A        1      2        2 
  18  chr18_73075522     HPrz    G    A        1      2        2 
  18  chr18_73075522     ZBoe    G    A        0      0        2 
  18  chr18_73075522     ZGre    G    A        0      0        2 
  18  chr18_73075522     ZHar    G    A        0      0        2 
  18  chr18_73075522   Sample    G    A        1      2        2 
  18  chr18_73090702     AAsi    C    T        0      0        2 
  18  chr18_73090702     AKia    C    T        0      0        2 
  18  chr18_73090702     AOna    C    T        0      0        2 
  18  chr18_73090702     ASom    C    T        0      0        2 
  18  chr18_73090702     HCab    C    T        0      0        2 
  18  chr18_73090702     HPrz    C    T        0      0        2 
  18  chr18_73090702     ZBoe    C    T        0      0        2 
  18  chr18_73090702     ZGre    C    T      0.5      1        2 
  18  chr18_73090702     ZHar    C    T        0      0        2 
  18  chr18_73090702   Sample    C    T        0      0        2 
  18  chr18_73093922     AAsi    A    T        0      0        2 
  18  chr18_73093922     AKia    A    T        0      0        2 
  18  chr18_73093922     AOna    A    T        0      0        2 
  18  chr18_73093922     ASom    A    T        0      0        2 
  18  chr18_73093922     HCab    A    T        0      0        2 
  18  chr18_73093922     HPrz    A    T        0      0        2 
  18  chr18_73093922     ZBoe    A    T        0      0        2 
  18  chr18_73093922     ZGre    A    T      0.5      1        2 
  18  chr18_73093922     ZHar    A    T        0      0        2 
  18  chr18_73093922   Sample    A    T        0      0        2 
  18  chr18_73099475     AAsi    C    T        0      0        2 
  18  chr18_73099475     AKia    C    T        0      0        2 
  18  chr18_73099475     AOna    C    T        0      0        2 
  18  chr18_73099475     ASom    C    T        0      0        2 
  18  chr18_73099475     HCab    C    T        0      0        2 
  18  chr18_73099475     HPrz    C    T        0      0        2 
  18  chr18_73099475     ZBoe    C    T        0      0        2 
  18  chr18_73099475     ZGre    C    T      0.5      1        2 
  18  chr18_73099475     ZHar    C    T        0      0        2 
  18  chr18_73099475   Sample    C    T        0      0        2 
  18  chr18_73100376     AAsi    T    C        0      0        2 
  18  chr18_73100376     AKia    T    C        0      0        2 
  18  chr18_73100376     AOna    T    C        0      0        2 
  18  chr18_73100376     ASom    T    C      0.5      1        2 
  18  chr18_73100376     HCab    T    C        0      0        2 
  18  chr18_73100376     HPrz    T    C        0      0        2 
  18  chr18_73100376     ZBoe    T    C        0      0        2 
  18  chr18_73100376     ZGre    T    C        0      0        2 
  18  chr18_73100376     ZHar    T    C        0      0        2 
  18  chr18_73100376   Sample    T    C        0      0        2 
  18  chr18_73101464     AAsi    A    C        0      0        2 
  18  chr18_73101464     AKia    A    C        0      0        2 
  18  chr18_73101464     AOna    A    C        0      0        2 
  18  chr18_73101464     ASom    A    C        0      0        2 
  18  chr18_73101464     HCab    A    C        1      2        2 
  18  chr18_73101464     HPrz    A    C        1      2        2 
  18  chr18_73101464     ZBoe    A    C        0      0        2 
  18  chr18_73101464     ZGre    A    C        0      0        2 
  18  chr18_73101464     ZHar    A    C        0      0        2 
  18  chr18_73101464   Sample    A    C        1      2        2 
  18  chr18_73107449     AAsi    G    C        0      0        2 
  18  chr18_73107449     AKia    G    C        0      0        2 
  18  chr18_73107449     AOna    G    C        0      0        2 
  18  chr18_73107449     ASom    G    C        0      0        2 
  18  chr18_73107449     HCab    G    C        0      0        2 
  18  chr18_73107449     HPrz    G    C        0      0        2 
  18  chr18_73107449     ZBoe    G    C        0      0        2 
  18  chr18_73107449     ZGre    G    C        0      0        2 
  18  chr18_73107449     ZHar    G    C      0.5      1        2 
  18  chr18_73107449   Sample    G    C        0      0        2 
  18  chr18_73109986     AAsi    A    C        0      0        2 
  18  chr18_73109986     AKia    A    C        0      0        2 
  18  chr18_73109986     AOna    A    C        0      0        2 
  18  chr18_73109986     ASom    A    C        0      0        2 
  18  chr18_73109986     HCab    A    C        1      2        2 
  18  chr18_73109986     HPrz    A    C        1      2        2 
  18  chr18_73109986     ZBoe    A    C        0      0        2 
  18  chr18_73109986     ZGre    A    C        0      0        2 
  18  chr18_73109986     ZHar    A    C        0      0        2 
  18  chr18_73109986   Sample    A    C        1      2        2 
  18  chr18_73122816     AAsi    C    T        0      0        2 
  18  chr18_73122816     AKia    C    T        0      0        2 
  18  chr18_73122816     AOna    C    T        0      0        2 
  18  chr18_73122816     ASom    C    T        0      0        2 
  18  chr18_73122816     HCab    C    T        0      0        2 
  18  chr18_73122816     HPrz    C    T        0      0        2 
  18  chr18_73122816     ZBoe    C    T        0      0        2 
  18  chr18_73122816     ZGre    C    T        0      0        2 
  18  chr18_73122816     ZHar    C    T      0.5      1        2 
  18  chr18_73122816   Sample    C    T        0      0        2 
  18  chr18_73127309     AAsi    G    A        0      0        2 
  18  chr18_73127309     AKia    G    A        0      0        2 
  18  chr18_73127309     AOna    G    A        0      0        2 
  18  chr18_73127309     ASom    G    A        0      0        2 
  18  chr18_73127309     HCab    G    A      0.5      1        2 
  18  chr18_73127309     HPrz    G    A      0.5      1        2 
  18  chr18_73127309     ZBoe    G    A        0      0        2 
  18  chr18_73127309     ZGre    G    A        0      0        2 
  18  chr18_73127309     ZHar    G    A        0      0        2 
  18  chr18_73127309   Sample    G    A        0      0        2 
  18  chr18_73135706     AAsi    T    C        0      0        2 
  18  chr18_73135706     AKia    T    C        0      0        2 
  18  chr18_73135706     AOna    T    C        1      2        2 
  18  chr18_73135706     ASom    T    C        0      0        2 
  18  chr18_73135706     HCab    T    C        0      0        2 
  18  chr18_73135706     HPrz    T    C        0      0        2 
  18  chr18_73135706     ZBoe    T    C        0      0        2 
  18  chr18_73135706     ZGre    T    C        0      0        2 
  18  chr18_73135706     ZHar    T    C        0      0        2 
  18  chr18_73135706   Sample    T    C        0      0        2 
  18  chr18_73136893     AAsi    C    T        0      0        2 
  18  chr18_73136893     AKia    C    T      0.5      1        2 
  18  chr18_73136893     AOna    C    T        0      0        2 
  18  chr18_73136893     ASom    C    T        0      0        2 
  18  chr18_73136893     HCab    C    T        0      0        2 
  18  chr18_73136893     HPrz    C    T        0      0        2 
  18  chr18_73136893     ZBoe    C    T        0      0        2 
  18  chr18_73136893     ZGre    C    T        0      0        2 
  18  chr18_73136893     ZHar    C    T        0      0        2 
  18  chr18_73136893   Sample    C    T        0      0        2 
  18  chr18_73137579     AAsi    G    T        0      0        2 
  18  chr18_73137579     AKia    G    T        0      0        2 
  18  chr18_73137579     AOna    G    T        0      0        2 
  18  chr18_73137579     ASom    G    T        0      0        2 
  18  chr18_73137579     HCab    G    T        1      2        2 
  18  chr18_73137579     HPrz    G    T        1      2        2 
  18  chr18_73137579     ZBoe    G    T        0      0        2 
  18  chr18_73137579     ZGre    G    T        0      0        2 
  18  chr18_73137579     ZHar    G    T        0      0        2 
  18  chr18_73137579   Sample    G    T        1      2        2 
  18  chr18_73137831     AAsi    G    A        0      0        2 
  18  chr18_73137831     AKia    G    A        0      0        2 
  18  chr18_73137831     AOna    G    A        0      0        2 
  18  chr18_73137831     ASom    G    A        0      0        2 
  18  chr18_73137831     HCab    G    A      0.5      1        2 
  18  chr18_73137831     HPrz    G    A        0      0        2 
  18  chr18_73137831     ZBoe    G    A        0      0        2 
  18  chr18_73137831     ZGre    G    A        0      0        2 
  18  chr18_73137831     ZHar    G    A        0      0        2 
  18  chr18_73137831   Sample    G    A        0      0        2 
  18  chr18_73139944     AAsi    A    G        0      0        2 
  18  chr18_73139944     AKia    A    G        0      0        2 
  18  chr18_73139944     AOna    A    G        0      0        2 
  18  chr18_73139944     ASom    A    G        0      0        2 
  18  chr18_73139944     HCab    A    G        1      2        2 
  18  chr18_73139944     HPrz    A    G        1      2        2 
  18  chr18_73139944     ZBoe    A    G        0      0        2 
  18  chr18_73139944     ZGre    A    G        0      0        2 
  18  chr18_73139944     ZHar    A    G        0      0        2 
  18  chr18_73139944   Sample    A    G        1      2        2 
  18  chr18_73142805     AAsi    C    G        0      0        2 
  18  chr18_73142805     AKia    C    G        0      0        2 
  18  chr18_73142805     AOna    C    G        0      0        2 
  18  chr18_73142805     ASom    C    G        0      0        2 
  18  chr18_73142805     HCab    C    G        1      2        2 
  18  chr18_73142805     HPrz    C    G        1      2        2 
  18  chr18_73142805     ZBoe    C    G        0      0        2 
  18  chr18_73142805     ZGre    C    G        0      0        2 
  18  chr18_73142805     ZHar    C    G        0      0        2 
  18  chr18_73142805   Sample    C    G        1      2        2 
  18  chr18_73152077     AAsi    T    C        0      0        2 
  18  chr18_73152077     AKia    T    C      0.5      1        2 
  18  chr18_73152077     AOna    T    C        0      0        2 
  18  chr18_73152077     ASom    T    C        0      0        2 
  18  chr18_73152077     HCab    T    C        0      0        2 
  18  chr18_73152077     HPrz    T    C        0      0        2 
  18  chr18_73152077     ZBoe    T    C        0      0        2 
  18  chr18_73152077     ZGre    T    C        0      0        2 
  18  chr18_73152077     ZHar    T    C        0      0        2 
  18  chr18_73152077   Sample    T    C        0      0        2 
  18  chr18_73152926     AAsi    C    T        0      0        2 
  18  chr18_73152926     AKia    C    T        0      0        2 
  18  chr18_73152926     AOna    C    T        0      0        2 
  18  chr18_73152926     ASom    C    T        0      0        2 
  18  chr18_73152926     HCab    C    T        1      2        2 
  18  chr18_73152926     HPrz    C    T        1      2        2 
  18  chr18_73152926     ZBoe    C    T        0      0        2 
  18  chr18_73152926     ZGre    C    T        0      0        2 
  18  chr18_73152926     ZHar    C    T        0      0        2 
  18  chr18_73152926   Sample    C    T        1      2        2 
  18  chr18_73155120     AAsi    G    T        0      0        2 
  18  chr18_73155120     AKia    G    T        0      0        2 
  18  chr18_73155120     AOna    G    T        0      0        2 
  18  chr18_73155120     ASom    G    T        0      0        2 
  18  chr18_73155120     HCab    G    T        1      2        2 
  18  chr18_73155120     HPrz    G    T        1      2        2 
  18  chr18_73155120     ZBoe    G    T        0      0        2 
  18  chr18_73155120     ZGre    G    T        0      0        2 
  18  chr18_73155120     ZHar    G    T        0      0        2 
  18  chr18_73155120   Sample    G    T        1      2        2 
  18  chr18_73159447     AAsi    T    C        0      0        2 
  18  chr18_73159447     AKia    T    C        0      0        2 
  18  chr18_73159447     AOna    T    C        0      0        2 
  18  chr18_73159447     ASom    T    C      0.5      1        2 
  18  chr18_73159447     HCab    T    C        0      0        2 
  18  chr18_73159447     HPrz    T    C        0      0        2 
  18  chr18_73159447     ZBoe    T    C        0      0        2 
  18  chr18_73159447     ZGre    T    C        0      0        2 
  18  chr18_73159447     ZHar    T    C        0      0        2 
  18  chr18_73159447   Sample    T    C        0      0        2 
  18  chr18_73159901     AAsi    T    C        0      0        2 
  18  chr18_73159901     AKia    T    C        0      0        2 
  18  chr18_73159901     AOna    T    C        0      0        2 
  18  chr18_73159901     ASom    T    C        0      0        2 
  18  chr18_73159901     HCab    T    C        1      2        2 
  18  chr18_73159901     HPrz    T    C        1      2        2 
  18  chr18_73159901     ZBoe    T    C        0      0        2 
  18  chr18_73159901     ZGre    T    C        0      0        2 
  18  chr18_73159901     ZHar    T    C        0      0        2 
  18  chr18_73159901   Sample    T    C        1      2        2 
  18  chr18_73163142     AAsi    T    C        0      0        2 
  18  chr18_73163142     AKia    T    C        0      0        2 
  18  chr18_73163142     AOna    T    C        0      0        2 
  18  chr18_73163142     ASom    T    C        0      0        2 
  18  chr18_73163142     HCab    T    C        1      2        2 
  18  chr18_73163142     HPrz    T    C        1      2        2 
  18  chr18_73163142     ZBoe    T    C        0      0        2 
  18  chr18_73163142     ZGre    T    C        0      0        2 
  18  chr18_73163142     ZHar    T    C        0      0        2 
  18  chr18_73163142   Sample    T    C        1      2        2 
  18  chr18_73170939     AAsi    T    C        0      0        2 
  18  chr18_73170939     AKia    T    C        0      0        2 
  18  chr18_73170939     AOna    T    C        0      0        2 
  18  chr18_73170939     ASom    T    C        0      0        2 
  18  chr18_73170939     HCab    T    C        0      0        2 
  18  chr18_73170939     HPrz    T    C        0      0        2 
  18  chr18_73170939     ZBoe    T    C        0      0        2 
  18  chr18_73170939     ZGre    T    C      0.5      1        2 
  18  chr18_73170939     ZHar    T    C        0      0        2 
  18  chr18_73170939   Sample    T    C        0      0        2 
  18  chr18_73171406     AAsi    G    C        0      0        2 
  18  chr18_73171406     AKia    G    C        0      0        2 
  18  chr18_73171406     AOna    G    C        0      0        2 
  18  chr18_73171406     ASom    G    C        0      0        2 
  18  chr18_73171406     HCab    G    C        0      0        2 
  18  chr18_73171406     HPrz    G    C        0      0        2 
  18  chr18_73171406     ZBoe    G    C      0.5      1        2 
  18  chr18_73171406     ZGre    G    C        0      0        2 
  18  chr18_73171406     ZHar    G    C        0      0        2 
  18  chr18_73171406   Sample    G    C        0      0        2 
  18  chr18_73172392     AAsi    T    C        0      0        2 
  18  chr18_73172392     AKia    T    C        0      0        2 
  18  chr18_73172392     AOna    T    C        0      0        2 
  18  chr18_73172392     ASom    T    C        0      0        2 
  18  chr18_73172392     HCab    T    C        0      0        2 
  18  chr18_73172392     HPrz    T    C        0      0        2 
  18  chr18_73172392     ZBoe    T    C      0.5      1        2 
  18  chr18_73172392     ZGre    T    C        1      2        2 
  18  chr18_73172392     ZHar    T    C        1      2        2 
  18  chr18_73172392   Sample    T    C        0      0        2 
  18  chr18_73175719     AAsi    A    G      0.5      1        2 
  18  chr18_73175719     AKia    A    G        0      0        2 
  18  chr18_73175719     AOna    A    G        0      0        2 
  18  chr18_73175719     ASom    A    G        0      0        2 
  18  chr18_73175719     HCab    A    G        0      0        2 
  18  chr18_73175719     HPrz    A    G        0      0        2 
  18  chr18_73175719     ZBoe    A    G        0      0        2 
  18  chr18_73175719     ZGre    A    G        0      0        2 
  18  chr18_73175719     ZHar    A    G        0      0        2 
  18  chr18_73175719   Sample    A    G        0      0        2 
  18  chr18_73183937     AAsi    C    G        0      0        2 
  18  chr18_73183937     AKia    C    G        0      0        2 
  18  chr18_73183937     AOna    C    G        0      0        2 
  18  chr18_73183937     ASom    C    G        0      0        2 
  18  chr18_73183937     HCab    C    G        0      0        2 
  18  chr18_73183937     HPrz    C    G        0      0        2 
  18  chr18_73183937     ZBoe    C    G      0.5      1        2 
  18  chr18_73183937     ZGre    C    G        0      0        2 
  18  chr18_73183937     ZHar    C    G        0      0        2 
  18  chr18_73183937   Sample    C    G        0      0        2 
  18  chr18_73212405     AAsi    C    T        0      0        2 
  18  chr18_73212405     AKia    C    T        0      0        2 
  18  chr18_73212405     AOna    C    T        0      0        2 
  18  chr18_73212405     ASom    C    T        0      0        2 
  18  chr18_73212405     HCab    C    T        1      2        2 
  18  chr18_73212405     HPrz    C    T        1      2        2 
  18  chr18_73212405     ZBoe    C    T        0      0        2 
  18  chr18_73212405     ZGre    C    T        0      0        2 
  18  chr18_73212405     ZHar    C    T        0      0        2 
  18  chr18_73212405   Sample    C    T        1      2        2 
  18  chr18_73227040     AAsi    C    G        0      0        2 
  18  chr18_73227040     AKia    C    G        0      0        2 
  18  chr18_73227040     AOna    C    G        0      0        2 
  18  chr18_73227040     ASom    C    G      0.5      1        2 
  18  chr18_73227040     HCab    C    G        0      0        2 
  18  chr18_73227040     HPrz    C    G        0      0        2 
  18  chr18_73227040     ZBoe    C    G        0      0        2 
  18  chr18_73227040     ZGre    C    G        0      0        2 
  18  chr18_73227040     ZHar    C    G        0      0        2 
  18  chr18_73227040   Sample    C    G        0      0        2 
  18  chr18_73230396     AAsi    G    T        0      0        2 
  18  chr18_73230396     AKia    G    T        0      0        2 
  18  chr18_73230396     AOna    G    T        0      0        2 
  18  chr18_73230396     ASom    G    T        0      0        2 
  18  chr18_73230396     HCab    G    T        0      0        2 
  18  chr18_73230396     HPrz    G    T        0      0        2 
  18  chr18_73230396     ZBoe    G    T        1      2        2 
  18  chr18_73230396     ZGre    G    T        0      0        2 
  18  chr18_73230396     ZHar    G    T        1      2        2 
  18  chr18_73230396   Sample    G    T        0      0        2 
  18  chr18_73242377     AAsi    C    G        0      0        2 
  18  chr18_73242377     AKia    C    G        0      0        2 
  18  chr18_73242377     AOna    C    G        0      0        2 
  18  chr18_73242377     ASom    C    G        0      0        2 
  18  chr18_73242377     HCab    C    G        1      2        2 
  18  chr18_73242377     HPrz    C    G        1      2        2 
  18  chr18_73242377     ZBoe    C    G        0      0        2 
  18  chr18_73242377     ZGre    C    G        0      0        2 
  18  chr18_73242377     ZHar    C    G        0      0        2 
  18  chr18_73242377   Sample    C    G        1      2        2 
  18  chr18_73243324     AAsi    C    G        1      2        2 
  18  chr18_73243324     AKia    C    G        0      0        2 
  18  chr18_73243324     AOna    C    G        0      0        2 
  18  chr18_73243324     ASom    C    G        1      2        2 
  18  chr18_73243324     HCab    C    G        0      0        2 
  18  chr18_73243324     HPrz    C    G        0      0        2 
  18  chr18_73243324     ZBoe    C    G        0      0        2 
  18  chr18_73243324     ZGre    C    G        0      0        2 
  18  chr18_73243324     ZHar    C    G        0      0        2 
  18  chr18_73243324   Sample    C    G        0      0        2 
  18  chr18_73243702     AAsi    C    T        0      0        2 
  18  chr18_73243702     AKia    C    T        0      0        2 
  18  chr18_73243702     AOna    C    T        0      0        2 
  18  chr18_73243702     ASom    C    T        0      0        2 
  18  chr18_73243702     HCab    C    T      0.5      1        2 
  18  chr18_73243702     HPrz    C    T        0      0        2 
  18  chr18_73243702     ZBoe    C    T        0      0        2 
  18  chr18_73243702     ZGre    C    T        0      0        2 
  18  chr18_73243702     ZHar    C    T        0      0        2 
  18  chr18_73243702   Sample    C    T        0      0        2 
  18  chr18_73261065     AAsi    T    C      0.5      1        2 
  18  chr18_73261065     AKia    T    C        0      0        2 
  18  chr18_73261065     AOna    T    C        0      0        2 
  18  chr18_73261065     ASom    T    C        0      0        2 
  18  chr18_73261065     HCab    T    C        0      0        2 
  18  chr18_73261065     HPrz    T    C        0      0        2 
  18  chr18_73261065     ZBoe    T    C        0      0        2 
  18  chr18_73261065     ZGre    T    C        0      0        2 
  18  chr18_73261065     ZHar    T    C        0      0        2 
  18  chr18_73261065   Sample    T    C        0      0        2 
  18  chr18_73268622     AAsi    G    C        0      0        2 
  18  chr18_73268622     AKia    G    C        0      0        2 
  18  chr18_73268622     AOna    G    C        0      0        2 
  18  chr18_73268622     ASom    G    C        0      0        2 
  18  chr18_73268622     HCab    G    C        1      2        2 
  18  chr18_73268622     HPrz    G    C        1      2        2 
  18  chr18_73268622     ZBoe    G    C        0      0        2 
  18  chr18_73268622     ZGre    G    C        0      0        2 
  18  chr18_73268622     ZHar    G    C        0      0        2 
  18  chr18_73268622   Sample    G    C        1      2        2 
  18  chr18_73273754     AAsi    C    G        0      0        2 
  18  chr18_73273754     AKia    C    G        0      0        2 
  18  chr18_73273754     AOna    C    G        0      0        2 
  18  chr18_73273754     ASom    C    G        0      0        2 
  18  chr18_73273754     HCab    C    G        0      0        2 
  18  chr18_73273754     HPrz    C    G        0      0        2 
  18  chr18_73273754     ZBoe    C    G      0.5      1        2 
  18  chr18_73273754     ZGre    C    G        0      0        2 
  18  chr18_73273754     ZHar    C    G        0      0        2 
  18  chr18_73273754   Sample    C    G        0      0        2 
  18  chr18_73296906     AAsi    G    A        0      0        2 
  18  chr18_73296906     AKia    G    A        0      0        2 
  18  chr18_73296906     AOna    G    A        0      0        2 
  18  chr18_73296906     ASom    G    A        0      0        2 
  18  chr18_73296906     HCab    G    A        0      0        2 
  18  chr18_73296906     HPrz    G    A        0      0        2 
  18  chr18_73296906     ZBoe    G    A      0.5      1        2 
  18  chr18_73296906     ZGre    G    A        0      0        2 
  18  chr18_73296906     ZHar    G    A        0      0        2 
  18  chr18_73296906   Sample    G    A        0      0        2 
  18  chr18_73305427     AAsi    C    G        0      0        2 
  18  chr18_73305427     AKia    C    G      0.5      1        2 
  18  chr18_73305427     AOna    C    G        0      0        2 
  18  chr18_73305427     ASom    C    G        0      0        2 
  18  chr18_73305427     HCab    C    G        0      0        2 
  18  chr18_73305427     HPrz    C    G        0      0        2 
  18  chr18_73305427     ZBoe    C    G        0      0        2 
  18  chr18_73305427     ZGre    C    G        0      0        2 
  18  chr18_73305427     ZHar    C    G        0      0        2 
  18  chr18_73305427   Sample    C    G        0      0        2 
  18  chr18_73314072     AAsi    A    G        0      0        2 
  18  chr18_73314072     AKia    A    G        0      0        2 
  18  chr18_73314072     AOna    A    G        0      0        2 
  18  chr18_73314072     ASom    A    G        0      0        2 
  18  chr18_73314072     HCab    A    G        1      2        2 
  18  chr18_73314072     HPrz    A    G        0      0        2 
  18  chr18_73314072     ZBoe    A    G        0      0        2 
  18  chr18_73314072     ZGre    A    G        0      0        2 
  18  chr18_73314072     ZHar    A    G        0      0        2 
  18  chr18_73314072   Sample    A    G        1      2        2 
  18  chr18_73315976     AAsi    G    T        0      0        2 
  18  chr18_73315976     AKia    G    T        0      0        2 
  18  chr18_73315976     AOna    G    T        0      0        2 
  18  chr18_73315976     ASom    G    T        0      0        2 
  18  chr18_73315976     HCab    G    T        0      0        2 
  18  chr18_73315976     HPrz    G    T        0      0        2 
  18  chr18_73315976     ZBoe    G    T        0      0        2 
  18  chr18_73315976     ZGre    G    T        1      2        2 
  18  chr18_73315976     ZHar    G    T        0      0        2 
  18  chr18_73315976   Sample    G    T        0      0        2 
  18  chr18_73321213     AAsi    A    G        0      0        2 
  18  chr18_73321213     AKia    A    G        0      0        2 
  18  chr18_73321213     AOna    A    G        0      0        2 
  18  chr18_73321213     ASom    A    G        0      0        2 
  18  chr18_73321213     HCab    A    G        0      0        2 
  18  chr18_73321213     HPrz    A    G      0.5      1        2 
  18  chr18_73321213     ZBoe    A    G        0      0        2 
  18  chr18_73321213     ZGre    A    G        0      0        2 
  18  chr18_73321213     ZHar    A    G        0      0        2 
  18  chr18_73321213   Sample    A    G        0      0        2 
  18  chr18_73321842     AAsi    C    A        0      0        2 
  18  chr18_73321842     AKia    C    A        0      0        2 
  18  chr18_73321842     AOna    C    A        0      0        2 
  18  chr18_73321842     ASom    C    A        0      0        2 
  18  chr18_73321842     HCab    C    A        0      0        2 
  18  chr18_73321842     HPrz    C    A      0.5      1        2 
  18  chr18_73321842     ZBoe    C    A        0      0        2 
  18  chr18_73321842     ZGre    C    A        0      0        2 
  18  chr18_73321842     ZHar    C    A        0      0        2 
  18  chr18_73321842   Sample    C    A        0      0        2 
  18  chr18_73322652     AAsi    T    C      0.5      1        2 
  18  chr18_73322652     AKia    T    C        0      0        2 
  18  chr18_73322652     AOna    T    C        0      0        2 
  18  chr18_73322652     ASom    T    C        1      2        2 
  18  chr18_73322652     HCab    T    C        0      0        2 
  18  chr18_73322652     HPrz    T    C        0      0        2 
  18  chr18_73322652     ZBoe    T    C        0      0        2 
  18  chr18_73322652     ZGre    T    C        0      0        2 
  18  chr18_73322652     ZHar    T    C        0      0        2 
  18  chr18_73322652   Sample    T    C        0      0        2 
  18  chr18_73325356     AAsi    C    A        0      0        2 
  18  chr18_73325356     AKia    C    A        0      0        2 
  18  chr18_73325356     AOna    C    A        0      0        2 
  18  chr18_73325356     ASom    C    A        0      0        2 
  18  chr18_73325356     HCab    C    A        1      2        2 
  18  chr18_73325356     HPrz    C    A        1      2        2 
  18  chr18_73325356     ZBoe    C    A        0      0        2 
  18  chr18_73325356     ZGre    C    A        0      0        2 
  18  chr18_73325356     ZHar    C    A        0      0        2 
  18  chr18_73325356   Sample    C    A        1      2        2 
  18  chr18_73329699     AAsi    C    T        0      0        2 
  18  chr18_73329699     AKia    C    T        1      2        2 
  18  chr18_73329699     AOna    C    T        0      0        2 
  18  chr18_73329699     ASom    C    T        0      0        2 
  18  chr18_73329699     HCab    C    T        0      0        2 
  18  chr18_73329699     HPrz    C    T        0      0        2 
  18  chr18_73329699     ZBoe    C    T        0      0        2 
  18  chr18_73329699     ZGre    C    T        0      0        2 
  18  chr18_73329699     ZHar    C    T        0      0        2 
  18  chr18_73329699   Sample    C    T        0      0        2 
  18  chr18_73336361     AAsi    T    C        0      0        2 
  18  chr18_73336361     AKia    T    C        1      2        2 
  18  chr18_73336361     AOna    T    C        0      0        2 
  18  chr18_73336361     ASom    T    C        0      0        2 
  18  chr18_73336361     HCab    T    C        0      0        2 
  18  chr18_73336361     HPrz    T    C      0.5      1        2 
  18  chr18_73336361     ZBoe    T    C        0      0        2 
  18  chr18_73336361     ZGre    T    C        0      0        2 
  18  chr18_73336361     ZHar    T    C        0      0        2 
  18  chr18_73336361   Sample    T    C        0      0        2 
  18  chr18_73344929     AAsi    A    C        0      0        2 
  18  chr18_73344929     AKia    A    C        0      0        2 
  18  chr18_73344929     AOna    A    C        0      0        2 
  18  chr18_73344929     ASom    A    C        0      0        2 
  18  chr18_73344929     HCab    A    C        0      0        2 
  18  chr18_73344929     HPrz    A    C      0.5      1        2 
  18  chr18_73344929     ZBoe    A    C        0      0        2 
  18  chr18_73344929     ZGre    A    C        0      0        2 
  18  chr18_73344929     ZHar    A    C        0      0        2 
  18  chr18_73344929   Sample    A    C        0      0        2 
  18  chr18_73345421     AAsi    G    A        0      0        2 
  18  chr18_73345421     AKia    G    A        0      0        2 
  18  chr18_73345421     AOna    G    A        0      0        2 
  18  chr18_73345421     ASom    G    A        0      0        2 
  18  chr18_73345421     HCab    G    A        0      0        2 
  18  chr18_73345421     HPrz    G    A        0      0        2 
  18  chr18_73345421     ZBoe    G    A        0      0        2 
  18  chr18_73345421     ZGre    G    A      0.5      1        2 
  18  chr18_73345421     ZHar    G    A        0      0        2 
  18  chr18_73345421   Sample    G    A        0      0        2 
  18  chr18_73358735     AAsi    A    G        0      0        2 
  18  chr18_73358735     AKia    A    G        0      0        2 
  18  chr18_73358735     AOna    A    G        0      0        2 
  18  chr18_73358735     ASom    A    G        0      0        2 
  18  chr18_73358735     HCab    A    G        0      0        2 
  18  chr18_73358735     HPrz    A    G        0      0        2 
  18  chr18_73358735     ZBoe    A    G      0.5      1        2 
  18  chr18_73358735     ZGre    A    G        0      0        2 
  18  chr18_73358735     ZHar    A    G        0      0        2 
  18  chr18_73358735   Sample    A    G        0      0        2 
  18  chr18_73360719     AAsi    A    T        0      0        2 
  18  chr18_73360719     AKia    A    T        0      0        2 
  18  chr18_73360719     AOna    A    T        0      0        2 
  18  chr18_73360719     ASom    A    T        0      0        2 
  18  chr18_73360719     HCab    A    T        1      2        2 
  18  chr18_73360719     HPrz    A    T        1      2        2 
  18  chr18_73360719     ZBoe    A    T        0      0        2 
  18  chr18_73360719     ZGre    A    T        0      0        2 
  18  chr18_73360719     ZHar    A    T        0      0        2 
  18  chr18_73360719   Sample    A    T        1      2        2 
  18  chr18_73360787     AAsi    G    A        0      0        2 
  18  chr18_73360787     AKia    G    A        0      0        2 
  18  chr18_73360787     AOna    G    A        0      0        2 
  18  chr18_73360787     ASom    G    A        0      0        2 
  18  chr18_73360787     HCab    G    A        1      2        2 
  18  chr18_73360787     HPrz    G    A        1      2        2 
  18  chr18_73360787     ZBoe    G    A        0      0        2 
  18  chr18_73360787     ZGre    G    A        0      0        2 
  18  chr18_73360787     ZHar    G    A        0      0        2 
  18  chr18_73360787   Sample    G    A        1      2        2 
  18  chr18_73361871     AAsi    C    G        0      0        2 
  18  chr18_73361871     AKia    C    G        0      0        2 
  18  chr18_73361871     AOna    C    G        0      0        2 
  18  chr18_73361871     ASom    C    G        0      0        2 
  18  chr18_73361871     HCab    C    G        0      0        2 
  18  chr18_73361871     HPrz    C    G        0      0        2 
  18  chr18_73361871     ZBoe    C    G        1      2        2 
  18  chr18_73361871     ZGre    C    G        0      0        2 
  18  chr18_73361871     ZHar    C    G        1      2        2 
  18  chr18_73361871   Sample    C    G        0      0        2 
  18  chr18_73368052     AAsi    G    A        0      0        2 
  18  chr18_73368052     AKia    G    A        0      0        2 
  18  chr18_73368052     AOna    G    A        0      0        2 
  18  chr18_73368052     ASom    G    A        0      0        2 
  18  chr18_73368052     HCab    G    A        1      2        2 
  18  chr18_73368052     HPrz    G    A        1      2        2 
  18  chr18_73368052     ZBoe    G    A        0      0        2 
  18  chr18_73368052     ZGre    G    A        0      0        2 
  18  chr18_73368052     ZHar    G    A        0      0        2 
  18  chr18_73368052   Sample    G    A        1      2        2 
  18  chr18_73370877     AAsi    T    C        1      2        2 
  18  chr18_73370877     AKia    T    C        1      2        2 
  18  chr18_73370877     AOna    T    C        1      2        2 
  18  chr18_73370877     ASom    T    C        1      2        2 
  18  chr18_73370877     HCab    T    C        0      0        2 
  18  chr18_73370877     HPrz    T    C        0      0        2 
  18  chr18_73370877     ZBoe    T    C        0      0        2 
  18  chr18_73370877     ZGre    T    C        0      0        2 
  18  chr18_73370877     ZHar    T    C        0      0        2 
  18  chr18_73370877   Sample    T    C        0      0        2 
  18  chr18_73382819     AAsi    T    C        1      2        2 
  18  chr18_73382819     AKia    T    C        0      0        2 
  18  chr18_73382819     AOna    T    C        0      0        2 
  18  chr18_73382819     ASom    T    C      0.5      1        2 
  18  chr18_73382819     HCab    T    C        0      0        2 
  18  chr18_73382819     HPrz    T    C        0      0        2 
  18  chr18_73382819     ZBoe    T    C        0      0        2 
  18  chr18_73382819     ZGre    T    C        0      0        2 
  18  chr18_73382819     ZHar    T    C        0      0        2 
  18  chr18_73382819   Sample    T    C        0      0        2 
  18  chr18_73386348     AAsi    G    T        0      0        2 
  18  chr18_73386348     AKia    G    T        0      0        2 
  18  chr18_73386348     AOna    G    T        0      0        2 
  18  chr18_73386348     ASom    G    T        0      0        2 
  18  chr18_73386348     HCab    G    T        0      0        2 
  18  chr18_73386348     HPrz    G    T        0      0        2 
  18  chr18_73386348     ZBoe    G    T        0      0        2 
  18  chr18_73386348     ZGre    G    T        0      0        2 
  18  chr18_73386348     ZHar    G    T        1      2        2 
  18  chr18_73386348   Sample    G    T        0      0        2 
  18  chr18_73396411     AAsi    T    C        0      0        2 
  18  chr18_73396411     AKia    T    C        0      0        2 
  18  chr18_73396411     AOna    T    C        0      0        2 
  18  chr18_73396411     ASom    T    C        0      0        2 
  18  chr18_73396411     HCab    T    C        0      0        2 
  18  chr18_73396411     HPrz    T    C        0      0        2 
  18  chr18_73396411     ZBoe    T    C      0.5      1        2 
  18  chr18_73396411     ZGre    T    C        0      0        2 
  18  chr18_73396411     ZHar    T    C        0      0        2 
  18  chr18_73396411   Sample    T    C        0      0        2 
  18  chr18_73398142     AAsi    G    A        0      0        2 
  18  chr18_73398142     AKia    G    A        0      0        2 
  18  chr18_73398142     AOna    G    A        0      0        2 
  18  chr18_73398142     ASom    G    A        0      0        2 
  18  chr18_73398142     HCab    G    A        1      2        2 
  18  chr18_73398142     HPrz    G    A        1      2        2 
  18  chr18_73398142     ZBoe    G    A        0      0        2 
  18  chr18_73398142     ZGre    G    A        0      0        2 
  18  chr18_73398142     ZHar    G    A        0      0        2 
  18  chr18_73398142   Sample    G    A        1      2        2 
  18  chr18_73404134     AAsi    T    C        0      0        2 
  18  chr18_73404134     AKia    T    C        0      0        2 
  18  chr18_73404134     AOna    T    C        0      0        2 
  18  chr18_73404134     ASom    T    C        0      0        2 
  18  chr18_73404134     HCab    T    C        0      0        2 
  18  chr18_73404134     HPrz    T    C        0      0        2 
  18  chr18_73404134     ZBoe    T    C        0      0        2 
  18  chr18_73404134     ZGre    T    C      0.5      1        2 
  18  chr18_73404134     ZHar    T    C        0      0        2 
  18  chr18_73404134   Sample    T    C        0      0        2 
  18  chr18_73405758     AAsi    T    C        0      0        2 
  18  chr18_73405758     AKia    T    C        0      0        2 
  18  chr18_73405758     AOna    T    C        0      0        2 
  18  chr18_73405758     ASom    T    C        0      0        2 
  18  chr18_73405758     HCab    T    C        0      0        2 
  18  chr18_73405758     HPrz    T    C        0      0        2 
  18  chr18_73405758     ZBoe    T    C      0.5      1        2 
  18  chr18_73405758     ZGre    T    C        0      0        2 
  18  chr18_73405758     ZHar    T    C        0      0        2 
  18  chr18_73405758   Sample    T    C        0      0        2 
  18  chr18_73409086     AAsi    T    G        0      0        2 
  18  chr18_73409086     AKia    T    G        1      2        2 
  18  chr18_73409086     AOna    T    G        1      2        2 
  18  chr18_73409086     ASom    T    G        0      0        2 
  18  chr18_73409086     HCab    T    G        0      0        2 
  18  chr18_73409086     HPrz    T    G        0      0        2 
  18  chr18_73409086     ZBoe    T    G        0      0        2 
  18  chr18_73409086     ZGre    T    G        0      0        2 
  18  chr18_73409086     ZHar    T    G        0      0        2 
  18  chr18_73409086   Sample    T    G        0      0        2 
  18  chr18_73416879     AAsi    G    A      0.5      1        2 
  18  chr18_73416879     AKia    G    A        0      0        2 
  18  chr18_73416879     AOna    G    A        0      0        2 
  18  chr18_73416879     ASom    G    A        0      0        2 
  18  chr18_73416879     HCab    G    A        0      0        2 
  18  chr18_73416879     HPrz    G    A        0      0        2 
  18  chr18_73416879     ZBoe    G    A        0      0        2 
  18  chr18_73416879     ZGre    G    A        0      0        2 
  18  chr18_73416879     ZHar    G    A        0      0        2 
  18  chr18_73416879   Sample    G    A        0      0        2 
  18  chr18_73422514     AAsi    G    A        0      0        2 
  18  chr18_73422514     AKia    G    A        0      0        2 
  18  chr18_73422514     AOna    G    A        0      0        2 
  18  chr18_73422514     ASom    G    A        0      0        2 
  18  chr18_73422514     HCab    G    A        1      2        2 
  18  chr18_73422514     HPrz    G    A        1      2        2 
  18  chr18_73422514     ZBoe    G    A        0      0        2 
  18  chr18_73422514     ZGre    G    A        0      0        2 
  18  chr18_73422514     ZHar    G    A        0      0        2 
  18  chr18_73422514   Sample    G    A        1      2        2 
  18  chr18_73423229     AAsi    A    G        0      0        2 
  18  chr18_73423229     AKia    A    G        0      0        2 
  18  chr18_73423229     AOna    A    G        0      0        2 
  18  chr18_73423229     ASom    A    G        0      0        2 
  18  chr18_73423229     HCab    A    G        0      0        2 
  18  chr18_73423229     HPrz    A    G        0      0        2 
  18  chr18_73423229     ZBoe    A    G        1      2        2 
  18  chr18_73423229     ZGre    A    G        0      0        2 
  18  chr18_73423229     ZHar    A    G        0      0        2 
  18  chr18_73423229   Sample    A    G        0      0        2 
  18  chr18_73424922     AAsi    T    C        0      0        2 
  18  chr18_73424922     AKia    T    C        0      0        2 
  18  chr18_73424922     AOna    T    C        0      0        2 
  18  chr18_73424922     ASom    T    C        0      0        2 
  18  chr18_73424922     HCab    T    C        0      0        2 
  18  chr18_73424922     HPrz    T    C        0      0        2 
  18  chr18_73424922     ZBoe    T    C      0.5      1        2 
  18  chr18_73424922     ZGre    T    C        0      0        2 
  18  chr18_73424922     ZHar    T    C        0      0        2 
  18  chr18_73424922   Sample    T    C        0      0        2 
  18  chr18_73426747     AAsi    A    G        0      0        2 
  18  chr18_73426747     AKia    A    G      0.5      1        2 
  18  chr18_73426747     AOna    A    G        0      0        2 
  18  chr18_73426747     ASom    A    G        0      0        2 
  18  chr18_73426747     HCab    A    G        0      0        2 
  18  chr18_73426747     HPrz    A    G        0      0        2 
  18  chr18_73426747     ZBoe    A    G        0      0        2 
  18  chr18_73426747     ZGre    A    G        0      0        2 
  18  chr18_73426747     ZHar    A    G      0.5      1        2 
  18  chr18_73426747   Sample    A    G        0      0        2 
  18  chr18_73431085     AAsi    G    A        0      0        2 
  18  chr18_73431085     AKia    G    A        0      0        2 
  18  chr18_73431085     AOna    G    A        0      0        2 
  18  chr18_73431085     ASom    G    A        0      0        2 
  18  chr18_73431085     HCab    G    A        0      0        2 
  18  chr18_73431085     HPrz    G    A        0      0        2 
  18  chr18_73431085     ZBoe    G    A        0      0        2 
  18  chr18_73431085     ZGre    G    A        0      0        2 
  18  chr18_73431085     ZHar    G    A        1      2        2 
  18  chr18_73431085   Sample    G    A        0      0        2 
  18  chr18_73449324     AAsi    G    A        0      0        2 
  18  chr18_73449324     AKia    G    A        0      0        2 
  18  chr18_73449324     AOna    G    A        0      0        2 
  18  chr18_73449324     ASom    G    A        0      0        2 
  18  chr18_73449324     HCab    G    A        1      2        2 
  18  chr18_73449324     HPrz    G    A        1      2        2 
  18  chr18_73449324     ZBoe    G    A        0      0        2 
  18  chr18_73449324     ZGre    G    A        0      0        2 
  18  chr18_73449324     ZHar    G    A        0      0        2 
  18  chr18_73449324   Sample    G    A        1      2        2 
  18  chr18_73452129     AAsi    A    T        0      0        2 
  18  chr18_73452129     AKia    A    T        0      0        2 
  18  chr18_73452129     AOna    A    T        0      0        2 
  18  chr18_73452129     ASom    A    T        0      0        2 
  18  chr18_73452129     HCab    A    T        1      2        2 
  18  chr18_73452129     HPrz    A    T        1      2        2 
  18  chr18_73452129     ZBoe    A    T        0      0        2 
  18  chr18_73452129     ZGre    A    T        0      0        2 
  18  chr18_73452129     ZHar    A    T        0      0        2 
  18  chr18_73452129   Sample    A    T        1      2        2 
  18  chr18_73453041     AAsi    C    G        0      0        2 
  18  chr18_73453041     AKia    C    G        0      0        2 
  18  chr18_73453041     AOna    C    G        1      2        2 
  18  chr18_73453041     ASom    C    G        0      0        2 
  18  chr18_73453041     HCab    C    G        0      0        2 
  18  chr18_73453041     HPrz    C    G        0      0        2 
  18  chr18_73453041     ZBoe    C    G        0      0        2 
  18  chr18_73453041     ZGre    C    G        0      0        2 
  18  chr18_73453041     ZHar    C    G        0      0        2 
  18  chr18_73453041   Sample    C    G        0      0        2 
  18  chr18_73456784     AAsi    C    G        1      2        2 
  18  chr18_73456784     AKia    C    G        1      2        2 
  18  chr18_73456784     AOna    C    G        1      2        2 
  18  chr18_73456784     ASom    C    G        1      2        2 
  18  chr18_73456784     HCab    C    G        0      0        2 
  18  chr18_73456784     HPrz    C    G        0      0        2 
  18  chr18_73456784     ZBoe    C    G        0      0        2 
  18  chr18_73456784     ZGre    C    G        0      0        2 
  18  chr18_73456784     ZHar    C    G        0      0        2 
  18  chr18_73456784   Sample    C    G        0      0        2 
  18  chr18_73461280     AAsi    G    A        0      0        2 
  18  chr18_73461280     AKia    G    A        0      0        2 
  18  chr18_73461280     AOna    G    A        0      0        2 
  18  chr18_73461280     ASom    G    A        0      0        2 
  18  chr18_73461280     HCab    G    A        1      2        2 
  18  chr18_73461280     HPrz    G    A        1      2        2 
  18  chr18_73461280     ZBoe    G    A        0      0        2 
  18  chr18_73461280     ZGre    G    A        0      0        2 
  18  chr18_73461280     ZHar    G    A        0      0        2 
  18  chr18_73461280   Sample    G    A        1      2        2 
  18  chr18_73464341     AAsi    C    T        0      0        2 
  18  chr18_73464341     AKia    C    T        0      0        2 
  18  chr18_73464341     AOna    C    T        0      0        2 
  18  chr18_73464341     ASom    C    T        0      0        2 
  18  chr18_73464341     HCab    C    T        1      2        2 
  18  chr18_73464341     HPrz    C    T        1      2        2 
  18  chr18_73464341     ZBoe    C    T        0      0        2 
  18  chr18_73464341     ZGre    C    T        0      0        2 
  18  chr18_73464341     ZHar    C    T        0      0        2 
  18  chr18_73464341   Sample    C    T        1      2        2 
  18  chr18_73464970     AAsi    A    G        0      0        2 
  18  chr18_73464970     AKia    A    G        0      0        2 
  18  chr18_73464970     AOna    A    G        0      0        2 
  18  chr18_73464970     ASom    A    G        0      0        2 
  18  chr18_73464970     HCab    A    G        1      2        2 
  18  chr18_73464970     HPrz    A    G        1      2        2 
  18  chr18_73464970     ZBoe    A    G        0      0        2 
  18  chr18_73464970     ZGre    A    G        0      0        2 
  18  chr18_73464970     ZHar    A    G        0      0        2 
  18  chr18_73464970   Sample    A    G        1      2        2 
  18  chr18_73472899     AAsi    C    T        1      2        2 
  18  chr18_73472899     AKia    C    T        1      2        2 
  18  chr18_73472899     AOna    C    T        1      2        2 
  18  chr18_73472899     ASom    C    T        1      2        2 
  18  chr18_73472899     HCab    C    T        0      0        2 
  18  chr18_73472899     HPrz    C    T        0      0        2 
  18  chr18_73472899     ZBoe    C    T        0      0        2 
  18  chr18_73472899     ZGre    C    T        0      0        2 
  18  chr18_73472899     ZHar    C    T        0      0        2 
  18  chr18_73472899   Sample    C    T        0      0        2 
  18  chr18_73479749     AAsi    T    C        0      0        2 
  18  chr18_73479749     AKia    T    C        0      0        2 
  18  chr18_73479749     AOna    T    C        0      0        2 
  18  chr18_73479749     ASom    T    C        0      0        2 
  18  chr18_73479749     HCab    T    C        0      0        2 
  18  chr18_73479749     HPrz    T    C        0      0        2 
  18  chr18_73479749     ZBoe    T    C      0.5      1        2 
  18  chr18_73479749     ZGre    T    C        0      0        2 
  18  chr18_73479749     ZHar    T    C        0      0        2 
  18  chr18_73479749   Sample    T    C        0      0        2 
  18  chr18_73483437     AAsi    G    A        0      0        2 
  18  chr18_73483437     AKia    G    A        0      0        2 
  18  chr18_73483437     AOna    G    A        0      0        2 
  18  chr18_73483437     ASom    G    A        0      0        2 
  18  chr18_73483437     HCab    G    A        0      0        2 
  18  chr18_73483437     HPrz    G    A        1      2        2 
  18  chr18_73483437     ZBoe    G    A        0      0        2 
  18  chr18_73483437     ZGre    G    A        0      0        2 
  18  chr18_73483437     ZHar    G    A        0      0        2 
  18  chr18_73483437   Sample    G    A        0      0        2 
  18  chr18_73484658     AAsi    T    C        1      2        2 
  18  chr18_73484658     AKia    T    C        0      0        2 
  18  chr18_73484658     AOna    T    C        0      0        2 
  18  chr18_73484658     ASom    T    C        0      0        2 
  18  chr18_73484658     HCab    T    C        1      2        2 
  18  chr18_73484658     HPrz    T    C        1      2        2 
  18  chr18_73484658     ZBoe    T    C        0      0        2 
  18  chr18_73484658     ZGre    T    C        0      0        2 
  18  chr18_73484658     ZHar    T    C        0      0        2 
  18  chr18_73484658   Sample    T    C        1      2        2 
  18  chr18_73486946     AAsi    G    A        0      0        2 
  18  chr18_73486946     AKia    G    A        0      0        2 
  18  chr18_73486946     AOna    G    A        0      0        2 
  18  chr18_73486946     ASom    G    A        0      0        2 
  18  chr18_73486946     HCab    G    A        0      0        2 
  18  chr18_73486946     HPrz    G    A        0      0        2 
  18  chr18_73486946     ZBoe    G    A      0.5      1        2 
  18  chr18_73486946     ZGre    G    A        0      0        2 
  18  chr18_73486946     ZHar    G    A        0      0        2 
  18  chr18_73486946   Sample    G    A        0      0        2 
  18  chr18_73499307     AAsi    T    C        0      0        2 
  18  chr18_73499307     AKia    T    C        0      0        2 
  18  chr18_73499307     AOna    T    C        0      0        2 
  18  chr18_73499307     ASom    T    C        0      0        2 
  18  chr18_73499307     HCab    T    C        0      0        2 
  18  chr18_73499307     HPrz    T    C        0      0        2 
  18  chr18_73499307     ZBoe    T    C      0.5      1        2 
  18  chr18_73499307     ZGre    T    C        0      0        2 
  18  chr18_73499307     ZHar    T    C        0      0        2 
  18  chr18_73499307   Sample    T    C        0      0        2 
  18  chr18_73502327     AAsi    A    G        0      0        2 
  18  chr18_73502327     AKia    A    G        0      0        2 
  18  chr18_73502327     AOna    A    G        0      0        2 
  18  chr18_73502327     ASom    A    G        0      0        2 
  18  chr18_73502327     HCab    A    G        1      2        2 
  18  chr18_73502327     HPrz    A    G        1      2        2 
  18  chr18_73502327     ZBoe    A    G        0      0        2 
  18  chr18_73502327     ZGre    A    G        0      0        2 
  18  chr18_73502327     ZHar    A    G        0      0        2 
  18  chr18_73502327   Sample    A    G        1      2        2 
  18  chr18_73503152     AAsi    G    C        0      0        2 
  18  chr18_73503152     AKia    G    C        0      0        2 
  18  chr18_73503152     AOna    G    C        0      0        2 
  18  chr18_73503152     ASom    G    C        0      0        2 
  18  chr18_73503152     HCab    G    C        0      0        2 
  18  chr18_73503152     HPrz    G    C        0      0        2 
  18  chr18_73503152     ZBoe    G    C        0      0        2 
  18  chr18_73503152     ZGre    G    C        0      0        2 
  18  chr18_73503152     ZHar    G    C        1      2        2 
  18  chr18_73503152   Sample    G    C        0      0        2 
  18  chr18_73503435     AAsi    G    A        0      0        2 
  18  chr18_73503435     AKia    G    A        1      2        2 
  18  chr18_73503435     AOna    G    A        0      0        2 
  18  chr18_73503435     ASom    G    A        0      0        2 
  18  chr18_73503435     HCab    G    A        0      0        2 
  18  chr18_73503435     HPrz    G    A        0      0        2 
  18  chr18_73503435     ZBoe    G    A        0      0        2 
  18  chr18_73503435     ZGre    G    A        0      0        2 
  18  chr18_73503435     ZHar    G    A        0      0        2 
  18  chr18_73503435   Sample    G    A        0      0        2 
  18  chr18_73516154     AAsi    G    A        0      0        2 
  18  chr18_73516154     AKia    G    A        0      0        2 
  18  chr18_73516154     AOna    G    A        0      0        2 
  18  chr18_73516154     ASom    G    A        0      0        2 
  18  chr18_73516154     HCab    G    A        0      0        2 
  18  chr18_73516154     HPrz    G    A        0      0        2 
  18  chr18_73516154     ZBoe    G    A      0.5      1        2 
  18  chr18_73516154     ZGre    G    A        0      0        2 
  18  chr18_73516154     ZHar    G    A        0      0        2 
  18  chr18_73516154   Sample    G    A        0      0        2 
  18  chr18_73518579     AAsi    G    A        0      0        2 
  18  chr18_73518579     AKia    G    A        0      0        2 
  18  chr18_73518579     AOna    G    A        0      0        2 
  18  chr18_73518579     ASom    G    A        0      0        2 
  18  chr18_73518579     HCab    G    A        0      0        2 
  18  chr18_73518579     HPrz    G    A        0      0        2 
  18  chr18_73518579     ZBoe    G    A        0      0        2 
  18  chr18_73518579     ZGre    G    A        0      0        2 
  18  chr18_73518579     ZHar    G    A        1      2        2 
  18  chr18_73518579   Sample    G    A        0      0        2 
  18  chr18_73523614     AAsi    A    G        1      2        2 
  18  chr18_73523614     AKia    A    G        0      0        2 
  18  chr18_73523614     AOna    A    G        0      0        2 
  18  chr18_73523614     ASom    A    G        1      2        2 
  18  chr18_73523614     HCab    A    G        0      0        2 
  18  chr18_73523614     HPrz    A    G        0      0        2 
  18  chr18_73523614     ZBoe    A    G        0      0        2 
  18  chr18_73523614     ZGre    A    G        0      0        2 
  18  chr18_73523614     ZHar    A    G        0      0        2 
  18  chr18_73523614   Sample    A    G        0      0        2 
  18  chr18_73523811     AAsi    C    G        1      2        2 
  18  chr18_73523811     AKia    C    G        0      0        2 
  18  chr18_73523811     AOna    C    G        0      0        2 
  18  chr18_73523811     ASom    C    G        0      0        2 
  18  chr18_73523811     HCab    C    G        0      0        2 
  18  chr18_73523811     HPrz    C    G        0      0        2 
  18  chr18_73523811     ZBoe    C    G        0      0        2 
  18  chr18_73523811     ZGre    C    G        0      0        2 
  18  chr18_73523811     ZHar    C    G        0      0        2 
  18  chr18_73523811   Sample    C    G        0      0        2 
  18  chr18_73530748     AAsi    T    A        0      0        2 
  18  chr18_73530748     AKia    T    A        1      2        2 
  18  chr18_73530748     AOna    T    A        0      0        2 
  18  chr18_73530748     ASom    T    A        0      0        2 
  18  chr18_73530748     HCab    T    A        0      0        2 
  18  chr18_73530748     HPrz    T    A        0      0        2 
  18  chr18_73530748     ZBoe    T    A        0      0        2 
  18  chr18_73530748     ZGre    T    A        0      0        2 
  18  chr18_73530748     ZHar    T    A        0      0        2 
  18  chr18_73530748   Sample    T    A        0      0        2 
  18  chr18_73533693     AAsi    A    G        0      0        2 
  18  chr18_73533693     AKia    A    G        0      0        2 
  18  chr18_73533693     AOna    A    G        0      0        2 
  18  chr18_73533693     ASom    A    G        1      2        2 
  18  chr18_73533693     HCab    A    G        0      0        2 
  18  chr18_73533693     HPrz    A    G        0      0        2 
  18  chr18_73533693     ZBoe    A    G        0      0        2 
  18  chr18_73533693     ZGre    A    G        0      0        2 
  18  chr18_73533693     ZHar    A    G        0      0        2 
  18  chr18_73533693   Sample    A    G        0      0        2 
  18  chr18_73534210     AAsi    G    A        0      0        2 
  18  chr18_73534210     AKia    G    A        1      2        2 
  18  chr18_73534210     AOna    G    A        0      0        2 
  18  chr18_73534210     ASom    G    A        0      0        2 
  18  chr18_73534210     HCab    G    A        0      0        2 
  18  chr18_73534210     HPrz    G    A        0      0        2 
  18  chr18_73534210     ZBoe    G    A        0      0        2 
  18  chr18_73534210     ZGre    G    A        0      0        2 
  18  chr18_73534210     ZHar    G    A        0      0        2 
  18  chr18_73534210   Sample    G    A        0      0        2 
  18  chr18_73536822     AAsi    C    T        0      0        2 
  18  chr18_73536822     AKia    C    T        1      2        2 
  18  chr18_73536822     AOna    C    T        0      0        2 
  18  chr18_73536822     ASom    C    T        0      0        2 
  18  chr18_73536822     HCab    C    T        0      0        2 
  18  chr18_73536822     HPrz    C    T        0      0        2 
  18  chr18_73536822     ZBoe    C    T        0      0        2 
  18  chr18_73536822     ZGre    C    T        0      0        2 
  18  chr18_73536822     ZHar    C    T        0      0        2 
  18  chr18_73536822   Sample    C    T        0      0        2 
  18  chr18_73546267     AAsi    G    A        0      0        2 
  18  chr18_73546267     AKia    G    A        0      0        2 
  18  chr18_73546267     AOna    G    A        1      2        2 
  18  chr18_73546267     ASom    G    A        0      0        2 
  18  chr18_73546267     HCab    G    A        0      0        2 
  18  chr18_73546267     HPrz    G    A        0      0        2 
  18  chr18_73546267     ZBoe    G    A        0      0        2 
  18  chr18_73546267     ZGre    G    A        0      0        2 
  18  chr18_73546267     ZHar    G    A        0      0        2 
  18  chr18_73546267   Sample    G    A        0      0        2 
  18  chr18_73548965     AAsi    T    C        1      2        2 
  18  chr18_73548965     AKia    T    C        0      0        2 
  18  chr18_73548965     AOna    T    C        0      0        2 
  18  chr18_73548965     ASom    T    C        1      2        2 
  18  chr18_73548965     HCab    T    C        1      2        2 
  18  chr18_73548965     HPrz    T    C        1      2        2 
  18  chr18_73548965     ZBoe    T    C        0      0        2 
  18  chr18_73548965     ZGre    T    C        0      0        2 
  18  chr18_73548965     ZHar    T    C        0      0        2 
  18  chr18_73548965   Sample    T    C        1      2        2 
  18  chr18_73550651     AAsi    A    G        0      0        2 
  18  chr18_73550651     AKia    A    G        0      0        2 
  18  chr18_73550651     AOna    A    G        0      0        2 
  18  chr18_73550651     ASom    A    G        0      0        2 
  18  chr18_73550651     HCab    A    G        0      0        2 
  18  chr18_73550651     HPrz    A    G        0      0        2 
  18  chr18_73550651     ZBoe    A    G      0.5      1        2 
  18  chr18_73550651     ZGre    A    G        0      0        2 
  18  chr18_73550651     ZHar    A    G        0      0        2 
  18  chr18_73550651   Sample    A    G        0      0        2 
  18  chr18_73560148     AAsi    T    C        0      0        2 
  18  chr18_73560148     AKia    T    C        0      0        2 
  18  chr18_73560148     AOna    T    C        0      0        2 
  18  chr18_73560148     ASom    T    C        0      0        2 
  18  chr18_73560148     HCab    T    C        1      2        2 
  18  chr18_73560148     HPrz    T    C        1      2        2 
  18  chr18_73560148     ZBoe    T    C        0      0        2 
  18  chr18_73560148     ZGre    T    C        0      0        2 
  18  chr18_73560148     ZHar    T    C        0      0        2 
  18  chr18_73560148   Sample    T    C        1      2        2 
  18  chr18_73569193     AAsi    A    G        0      0        2 
  18  chr18_73569193     AKia    A    G        0      0        2 
  18  chr18_73569193     AOna    A    G        1      2        2 
  18  chr18_73569193     ASom    A    G        0      0        2 
  18  chr18_73569193     HCab    A    G        0      0        2 
  18  chr18_73569193     HPrz    A    G        0      0        2 
  18  chr18_73569193     ZBoe    A    G        0      0        2 
  18  chr18_73569193     ZGre    A    G        0      0        2 
  18  chr18_73569193     ZHar    A    G        0      0        2 
  18  chr18_73569193   Sample    A    G        0      0        2 
  18  chr18_73571694     AAsi    G    A        0      0        2 
  18  chr18_73571694     AKia    G    A        0      0        2 
  18  chr18_73571694     AOna    G    A        0      0        2 
  18  chr18_73571694     ASom    G    A        0      0        2 
  18  chr18_73571694     HCab    G    A        1      2        2 
  18  chr18_73571694     HPrz    G    A        1      2        2 
  18  chr18_73571694     ZBoe    G    A        0      0        2 
  18  chr18_73571694     ZGre    G    A        0      0        2 
  18  chr18_73571694     ZHar    G    A        0      0        2 
  18  chr18_73571694   Sample    G    A        1      2        2 
  18  chr18_73576754     AAsi    C    T        0      0        2 
  18  chr18_73576754     AKia    C    T        0      0        2 
  18  chr18_73576754     AOna    C    T        0      0        2 
  18  chr18_73576754     ASom    C    T        0      0        2 
  18  chr18_73576754     HCab    C    T        1      2        2 
  18  chr18_73576754     HPrz    C    T        1      2        2 
  18  chr18_73576754     ZBoe    C    T        0      0        2 
  18  chr18_73576754     ZGre    C    T        0      0        2 
  18  chr18_73576754     ZHar    C    T        0      0        2 
  18  chr18_73576754   Sample    C    T        1      2        2 
  18  chr18_73580063     AAsi    G    A        0      0        2 
  18  chr18_73580063     AKia    G    A        0      0        2 
  18  chr18_73580063     AOna    G    A        0      0        2 
  18  chr18_73580063     ASom    G    A        0      0        2 
  18  chr18_73580063     HCab    G    A      0.5      1        2 
  18  chr18_73580063     HPrz    G    A        0      0        2 
  18  chr18_73580063     ZBoe    G    A        0      0        2 
  18  chr18_73580063     ZGre    G    A        0      0        2 
  18  chr18_73580063     ZHar    G    A        0      0        2 
  18  chr18_73580063   Sample    G    A        0      0        2 
  18  chr18_73602790     AAsi    C    T        0      0        2 
  18  chr18_73602790     AKia    C    T        0      0        2 
  18  chr18_73602790     AOna    C    T        1      2        2 
  18  chr18_73602790     ASom    C    T        0      0        2 
  18  chr18_73602790     HCab    C    T        0      0        2 
  18  chr18_73602790     HPrz    C    T        0      0        2 
  18  chr18_73602790     ZBoe    C    T        0      0        2 
  18  chr18_73602790     ZGre    C    T        0      0        2 
  18  chr18_73602790     ZHar    C    T        0      0        2 
  18  chr18_73602790   Sample    C    T        0      0        2 
  18  chr18_73604594     AAsi    T    C        0      0        2 
  18  chr18_73604594     AKia    T    C        0      0        2 
  18  chr18_73604594     AOna    T    C        0      0        2 
  18  chr18_73604594     ASom    T    C        0      0        2 
  18  chr18_73604594     HCab    T    C        0      0        2 
  18  chr18_73604594     HPrz    T    C        0      0        2 
  18  chr18_73604594     ZBoe    T    C        0      0        2 
  18  chr18_73604594     ZGre    T    C      0.5      1        2 
  18  chr18_73604594     ZHar    T    C        0      0        2 
  18  chr18_73604594   Sample    T    C        0      0        2 
  18  chr18_73605819     AAsi    T    C        0      0        2 
  18  chr18_73605819     AKia    T    C        0      0        2 
  18  chr18_73605819     AOna    T    C        0      0        2 
  18  chr18_73605819     ASom    T    C        0      0        2 
  18  chr18_73605819     HCab    T    C        1      2        2 
  18  chr18_73605819     HPrz    T    C        1      2        2 
  18  chr18_73605819     ZBoe    T    C        0      0        2 
  18  chr18_73605819     ZGre    T    C        0      0        2 
  18  chr18_73605819     ZHar    T    C        0      0        2 
  18  chr18_73605819   Sample    T    C        1      2        2 
  18  chr18_73607734     AAsi    A    G        0      0        2 
  18  chr18_73607734     AKia    A    G        0      0        2 
  18  chr18_73607734     AOna    A    G        1      2        2 
  18  chr18_73607734     ASom    A    G        0      0        2 
  18  chr18_73607734     HCab    A    G        0      0        2 
  18  chr18_73607734     HPrz    A    G        0      0        2 
  18  chr18_73607734     ZBoe    A    G        0      0        2 
  18  chr18_73607734     ZGre    A    G        0      0        2 
  18  chr18_73607734     ZHar    A    G        0      0        2 
  18  chr18_73607734   Sample    A    G        0      0        2 
  18  chr18_73611277     AAsi    C    A        0      0        2 
  18  chr18_73611277     AKia    C    A        0      0        2 
  18  chr18_73611277     AOna    C    A        0      0        2 
  18  chr18_73611277     ASom    C    A        0      0        2 
  18  chr18_73611277     HCab    C    A        1      2        2 
  18  chr18_73611277     HPrz    C    A        1      2        2 
  18  chr18_73611277     ZBoe    C    A        0      0        2 
  18  chr18_73611277     ZGre    C    A        0      0        2 
  18  chr18_73611277     ZHar    C    A        0      0        2 
  18  chr18_73611277   Sample    C    A        1      2        2 
  18  chr18_73618122     AAsi    T    A        0      0        2 
  18  chr18_73618122     AKia    T    A        0      0        2 
  18  chr18_73618122     AOna    T    A        0      0        2 
  18  chr18_73618122     ASom    T    A        0      0        2 
  18  chr18_73618122     HCab    T    A        0      0        2 
  18  chr18_73618122     HPrz    T    A        0      0        2 
  18  chr18_73618122     ZBoe    T    A        0      0        2 
  18  chr18_73618122     ZGre    T    A        0      0        2 
  18  chr18_73618122     ZHar    T    A        1      2        2 
  18  chr18_73618122   Sample    T    A        0      0        2 
  18  chr18_73619322     AAsi    G    A        0      0        2 
  18  chr18_73619322     AKia    G    A        0      0        2 
  18  chr18_73619322     AOna    G    A        0      0        2 
  18  chr18_73619322     ASom    G    A        0      0        2 
  18  chr18_73619322     HCab    G    A        0      0        2 
  18  chr18_73619322     HPrz    G    A        0      0        2 
  18  chr18_73619322     ZBoe    G    A        0      0        2 
  18  chr18_73619322     ZGre    G    A        0      0        2 
  18  chr18_73619322     ZHar    G    A        1      2        2 
  18  chr18_73619322   Sample    G    A        0      0        2 
  18  chr18_73619365     AAsi    G    A        0      0        2 
  18  chr18_73619365     AKia    G    A        0      0        2 
  18  chr18_73619365     AOna    G    A        0      0        2 
  18  chr18_73619365     ASom    G    A        0      0        2 
  18  chr18_73619365     HCab    G    A        0      0        2 
  18  chr18_73619365     HPrz    G    A        0      0        2 
  18  chr18_73619365     ZBoe    G    A        1      2        2 
  18  chr18_73619365     ZGre    G    A        0      0        2 
  18  chr18_73619365     ZHar    G    A        0      0        2 
  18  chr18_73619365   Sample    G    A        0      0        2 
  18  chr18_73619630     AAsi    T    C        0      0        2 
  18  chr18_73619630     AKia    T    C        0      0        2 
  18  chr18_73619630     AOna    T    C        1      2        2 
  18  chr18_73619630     ASom    T    C        0      0        2 
  18  chr18_73619630     HCab    T    C        0      0        2 
  18  chr18_73619630     HPrz    T    C        0      0        2 
  18  chr18_73619630     ZBoe    T    C        0      0        2 
  18  chr18_73619630     ZGre    T    C        0      0        2 
  18  chr18_73619630     ZHar    T    C        0      0        2 
  18  chr18_73619630   Sample    T    C        0      0        2 
  18  chr18_73623386     AAsi    A    G        0      0        2 
  18  chr18_73623386     AKia    A    G        0      0        2 
  18  chr18_73623386     AOna    A    G        1      2        2 
  18  chr18_73623386     ASom    A    G        0      0        2 
  18  chr18_73623386     HCab    A    G        0      0        2 
  18  chr18_73623386     HPrz    A    G        0      0        2 
  18  chr18_73623386     ZBoe    A    G        0      0        2 
  18  chr18_73623386     ZGre    A    G        0      0        2 
  18  chr18_73623386     ZHar    A    G        0      0        2 
  18  chr18_73623386   Sample    A    G        0      0        2 
  18  chr18_73623588     AAsi    T    C        0      0        2 
  18  chr18_73623588     AKia    T    C        0      0        2 
  18  chr18_73623588     AOna    T    C        0      0        2 
  18  chr18_73623588     ASom    T    C        0      0        2 
  18  chr18_73623588     HCab    T    C        1      2        2 
  18  chr18_73623588     HPrz    T    C        0      0        2 
  18  chr18_73623588     ZBoe    T    C        0      0        2 
  18  chr18_73623588     ZGre    T    C        0      0        2 
  18  chr18_73623588     ZHar    T    C        0      0        2 
  18  chr18_73623588   Sample    T    C        0      0        2 
  18  chr18_73631690     AAsi    C    T        0      0        2 
  18  chr18_73631690     AKia    C    T        0      0        2 
  18  chr18_73631690     AOna    C    T        0      0        2 
  18  chr18_73631690     ASom    C    T        0      0        2 
  18  chr18_73631690     HCab    C    T        1      2        2 
  18  chr18_73631690     HPrz    C    T        1      2        2 
  18  chr18_73631690     ZBoe    C    T        0      0        2 
  18  chr18_73631690     ZGre    C    T        0      0        2 
  18  chr18_73631690     ZHar    C    T        0      0        2 
  18  chr18_73631690   Sample    C    T        1      2        2 
  18  chr18_73639117     AAsi    A    G        0      0        2 
  18  chr18_73639117     AKia    A    G        0      0        2 
  18  chr18_73639117     AOna    A    G        0      0        2 
  18  chr18_73639117     ASom    A    G        0      0        2 
  18  chr18_73639117     HCab    A    G        1      2        2 
  18  chr18_73639117     HPrz    A    G        1      2        2 
  18  chr18_73639117     ZBoe    A    G        0      0        2 
  18  chr18_73639117     ZGre    A    G        0      0        2 
  18  chr18_73639117     ZHar    A    G        0      0        2 
  18  chr18_73639117   Sample    A    G        1      2        2 
  18  chr18_73648203     AAsi    T    C        0      0        2 
  18  chr18_73648203     AKia    T    C        0      0        2 
  18  chr18_73648203     AOna    T    C        1      2        2 
  18  chr18_73648203     ASom    T    C        0      0        2 
  18  chr18_73648203     HCab    T    C        0      0        2 
  18  chr18_73648203     HPrz    T    C        0      0        2 
  18  chr18_73648203     ZBoe    T    C        0      0        2 
  18  chr18_73648203     ZGre    T    C        0      0        2 
  18  chr18_73648203     ZHar    T    C        0      0        2 
  18  chr18_73648203   Sample    T    C        0      0        2 
  18  chr18_73652023     AAsi    A    G        0      0        2 
  18  chr18_73652023     AKia    A    G        0      0        2 
  18  chr18_73652023     AOna    A    G        0      0        2 
  18  chr18_73652023     ASom    A    G        0      0        2 
  18  chr18_73652023     HCab    A    G        1      2        2 
  18  chr18_73652023     HPrz    A    G        1      2        2 
  18  chr18_73652023     ZBoe    A    G        0      0        2 
  18  chr18_73652023     ZGre    A    G        0      0        2 
  18  chr18_73652023     ZHar    A    G        0      0        2 
  18  chr18_73652023   Sample    A    G        1      2        2 
  18  chr18_73675769     AAsi    C    T        0      0        2 
  18  chr18_73675769     AKia    C    T        0      0        2 
  18  chr18_73675769     AOna    C    T        0      0        2 
  18  chr18_73675769     ASom    C    T        0      0        2 
  18  chr18_73675769     HCab    C    T        0      0        2 
  18  chr18_73675769     HPrz    C    T        0      0        2 
  18  chr18_73675769     ZBoe    C    T        1      2        2 
  18  chr18_73675769     ZGre    C    T        0      0        2 
  18  chr18_73675769     ZHar    C    T        0      0        2 
  18  chr18_73675769   Sample    C    T        0      0        2 
  18  chr18_73681141     AAsi    A    G        0      0        2 
  18  chr18_73681141     AKia    A    G        0      0        2 
  18  chr18_73681141     AOna    A    G        0      0        2 
  18  chr18_73681141     ASom    A    G        0      0        2 
  18  chr18_73681141     HCab    A    G        0      0        2 
  18  chr18_73681141     HPrz    A    G        1      2        2 
  18  chr18_73681141     ZBoe    A    G        0      0        2 
  18  chr18_73681141     ZGre    A    G        0      0        2 
  18  chr18_73681141     ZHar    A    G        0      0        2 
  18  chr18_73681141   Sample    A    G        1      2        2 
  18  chr18_73688136     AAsi    A    G        0      0        2 
  18  chr18_73688136     AKia    A    G        0      0        2 
  18  chr18_73688136     AOna    A    G        0      0        2 
  18  chr18_73688136     ASom    A    G        0      0        2 
  18  chr18_73688136     HCab    A    G        0      0        2 
  18  chr18_73688136     HPrz    A    G        0      0        2 
  18  chr18_73688136     ZBoe    A    G        0      0        2 
  18  chr18_73688136     ZGre    A    G      0.5      1        2 
  18  chr18_73688136     ZHar    A    G        0      0        2 
  18  chr18_73688136   Sample    A    G        0      0        2 
  18  chr18_73694828     AAsi    A    G        0      0        2 
  18  chr18_73694828     AKia    A    G        0      0        2 
  18  chr18_73694828     AOna    A    G        1      2        2 
  18  chr18_73694828     ASom    A    G        0      0        2 
  18  chr18_73694828     HCab    A    G        0      0        2 
  18  chr18_73694828     HPrz    A    G        0      0        2 
  18  chr18_73694828     ZBoe    A    G        0      0        2 
  18  chr18_73694828     ZGre    A    G        0      0        2 
  18  chr18_73694828     ZHar    A    G        0      0        2 
  18  chr18_73694828   Sample    A    G        0      0        2 
  18  chr18_73696563     AAsi    T    C        0      0        2 
  18  chr18_73696563     AKia    T    C        0      0        2 
  18  chr18_73696563     AOna    T    C        0      0        2 
  18  chr18_73696563     ASom    T    C        0      0        2 
  18  chr18_73696563     HCab    T    C      0.5      1        2 
  18  chr18_73696563     HPrz    T    C        0      0        2 
  18  chr18_73696563     ZBoe    T    C        0      0        2 
  18  chr18_73696563     ZGre    T    C        0      0        2 
  18  chr18_73696563     ZHar    T    C        0      0        2 
  18  chr18_73696563   Sample    T    C        0      0        2 
  18  chr18_73704812     AAsi    G    A        0      0        2 
  18  chr18_73704812     AKia    G    A        0      0        2 
  18  chr18_73704812     AOna    G    A        0      0        2 
  18  chr18_73704812     ASom    G    A        0      0        2 
  18  chr18_73704812     HCab    G    A        0      0        2 
  18  chr18_73704812     HPrz    G    A        0      0        2 
  18  chr18_73704812     ZBoe    G    A        0      0        2 
  18  chr18_73704812     ZGre    G    A        0      0        2 
  18  chr18_73704812     ZHar    G    A        1      2        2 
  18  chr18_73704812   Sample    G    A        0      0        2 
  18  chr18_73719030     AAsi    T    C        0      0        2 
  18  chr18_73719030     AKia    T    C        1      2        2 
  18  chr18_73719030     AOna    T    C        0      0        2 
  18  chr18_73719030     ASom    T    C        0      0        2 
  18  chr18_73719030     HCab    T    C        0      0        2 
  18  chr18_73719030     HPrz    T    C        0      0        2 
  18  chr18_73719030     ZBoe    T    C        0      0        2 
  18  chr18_73719030     ZGre    T    C        0      0        2 
  18  chr18_73719030     ZHar    T    C        0      0        2 
  18  chr18_73719030   Sample    T    C        0      0        2 
  18  chr18_73722820     AAsi    A    G        0      0        2 
  18  chr18_73722820     AKia    A    G        0      0        2 
  18  chr18_73722820     AOna    A    G        0      0        2 
  18  chr18_73722820     ASom    A    G        0      0        2 
  18  chr18_73722820     HCab    A    G        0      0        2 
  18  chr18_73722820     HPrz    A    G        0      0        2 
  18  chr18_73722820     ZBoe    A    G        1      2        2 
  18  chr18_73722820     ZGre    A    G        0      0        2 
  18  chr18_73722820     ZHar    A    G        0      0        2 
  18  chr18_73722820   Sample    A    G        0      0        2 
  18  chr18_73730358     AAsi    T    A        0      0        2 
  18  chr18_73730358     AKia    T    A        0      0        2 
  18  chr18_73730358     AOna    T    A        0      0        2 
  18  chr18_73730358     ASom    T    A        0      0        2 
  18  chr18_73730358     HCab    T    A        1      2        2 
  18  chr18_73730358     HPrz    T    A        1      2        2 
  18  chr18_73730358     ZBoe    T    A        0      0        2 
  18  chr18_73730358     ZGre    T    A        0      0        2 
  18  chr18_73730358     ZHar    T    A        0      0        2 
  18  chr18_73730358   Sample    T    A        1      2        2 
  18  chr18_73733342     AAsi    G    A        0      0        2 
  18  chr18_73733342     AKia    G    A        0      0        2 
  18  chr18_73733342     AOna    G    A        0      0        2 
  18  chr18_73733342     ASom    G    A        1      2        2 
  18  chr18_73733342     HCab    G    A        0      0        2 
  18  chr18_73733342     HPrz    G    A        0      0        2 
  18  chr18_73733342     ZBoe    G    A        0      0        2 
  18  chr18_73733342     ZGre    G    A        0      0        2 
  18  chr18_73733342     ZHar    G    A        0      0        2 
  18  chr18_73733342   Sample    G    A        0      0        2 
  18  chr18_73733995     AAsi    G    A        0      0        2 
  18  chr18_73733995     AKia    G    A        0      0        2 
  18  chr18_73733995     AOna    G    A        0      0        2 
  18  chr18_73733995     ASom    G    A        0      0        2 
  18  chr18_73733995     HCab    G    A        0      0        2 
  18  chr18_73733995     HPrz    G    A        1      2        2 
  18  chr18_73733995     ZBoe    G    A        0      0        2 
  18  chr18_73733995     ZGre    G    A        0      0        2 
  18  chr18_73733995     ZHar    G    A        0      0        2 
  18  chr18_73733995   Sample    G    A        1      2        2 
  18  chr18_73734200     AAsi    T    A        0      0        2 
  18  chr18_73734200     AKia    T    A        0      0        2 
  18  chr18_73734200     AOna    T    A        0      0        2 
  18  chr18_73734200     ASom    T    A        0      0        2 
  18  chr18_73734200     HCab    T    A        0      0        2 
  18  chr18_73734200     HPrz    T    A      0.5      1        2 
  18  chr18_73734200     ZBoe    T    A        0      0        2 
  18  chr18_73734200     ZGre    T    A        0      0        2 
  18  chr18_73734200     ZHar    T    A        0      0        2 
  18  chr18_73734200   Sample    T    A        0      0        2 
  18  chr18_73740318     AAsi    T    C        0      0        2 
  18  chr18_73740318     AKia    T    C        0      0        2 
  18  chr18_73740318     AOna    T    C        0      0        2 
  18  chr18_73740318     ASom    T    C        0      0        2 
  18  chr18_73740318     HCab    T    C        0      0        2 
  18  chr18_73740318     HPrz    T    C        0      0        2 
  18  chr18_73740318     ZBoe    T    C        0      0        2 
  18  chr18_73740318     ZGre    T    C      0.5      1        2 
  18  chr18_73740318     ZHar    T    C        0      0        2 
  18  chr18_73740318   Sample    T    C        0      0        2 
  18  chr18_73743633     AAsi    A    G        0      0        2 
  18  chr18_73743633     AKia    A    G        1      2        2 
  18  chr18_73743633     AOna    A    G        0      0        2 
  18  chr18_73743633     ASom    A    G        0      0        2 
  18  chr18_73743633     HCab    A    G        0      0        2 
  18  chr18_73743633     HPrz    A    G        0      0        2 
  18  chr18_73743633     ZBoe    A    G        0      0        2 
  18  chr18_73743633     ZGre    A    G        0      0        2 
  18  chr18_73743633     ZHar    A    G        0      0        2 
  18  chr18_73743633   Sample    A    G        0      0        2 
  18  chr18_73751525     AAsi    G    C        0      0        2 
  18  chr18_73751525     AKia    G    C        0      0        2 
  18  chr18_73751525     AOna    G    C        0      0        2 
  18  chr18_73751525     ASom    G    C        0      0        2 
  18  chr18_73751525     HCab    G    C        0      0        2 
  18  chr18_73751525     HPrz    G    C        0      0        2 
  18  chr18_73751525     ZBoe    G    C      0.5      1        2 
  18  chr18_73751525     ZGre    G    C        0      0        2 
  18  chr18_73751525     ZHar    G    C        0      0        2 
  18  chr18_73751525   Sample    G    C        0      0        2 
  18  chr18_73763416     AAsi    T    C        0      0        2 
  18  chr18_73763416     AKia    T    C        0      0        2 
  18  chr18_73763416     AOna    T    C        0      0        2 
  18  chr18_73763416     ASom    T    C        0      0        2 
  18  chr18_73763416     HCab    T    C        1      2        2 
  18  chr18_73763416     HPrz    T    C        1      2        2 
  18  chr18_73763416     ZBoe    T    C        0      0        2 
  18  chr18_73763416     ZGre    T    C        0      0        2 
  18  chr18_73763416     ZHar    T    C        0      0        2 
  18  chr18_73763416   Sample    T    C        1      2        2 
  18  chr18_73768711     AAsi    T    A        0      0        2 
  18  chr18_73768711     AKia    T    A        0      0        2 
  18  chr18_73768711     AOna    T    A        0      0        2 
  18  chr18_73768711     ASom    T    A        0      0        2 
  18  chr18_73768711     HCab    T    A        1      2        2 
  18  chr18_73768711     HPrz    T    A        1      2        2 
  18  chr18_73768711     ZBoe    T    A        0      0        2 
  18  chr18_73768711     ZGre    T    A        0      0        2 
  18  chr18_73768711     ZHar    T    A        0      0        2 
  18  chr18_73768711   Sample    T    A        1      2        2 
  18  chr18_73771935     AAsi    G    A        0      0        2 
  18  chr18_73771935     AKia    G    A        0      0        2 
  18  chr18_73771935     AOna    G    A        0      0        2 
  18  chr18_73771935     ASom    G    A        0      0        2 
  18  chr18_73771935     HCab    G    A        0      0        2 
  18  chr18_73771935     HPrz    G    A        0      0        2 
  18  chr18_73771935     ZBoe    G    A        0      0        2 
  18  chr18_73771935     ZGre    G    A        1      2        2 
  18  chr18_73771935     ZHar    G    A        0      0        2 
  18  chr18_73771935   Sample    G    A        0      0        2 
  18  chr18_73773199     AAsi    A    C        0      0        2 
  18  chr18_73773199     AKia    A    C        0      0        2 
  18  chr18_73773199     AOna    A    C        0      0        2 
  18  chr18_73773199     ASom    A    C        0      0        2 
  18  chr18_73773199     HCab    A    C        0      0        2 
  18  chr18_73773199     HPrz    A    C        0      0        2 
  18  chr18_73773199     ZBoe    A    C        0      0        2 
  18  chr18_73773199     ZGre    A    C        1      2        2 
  18  chr18_73773199     ZHar    A    C        0      0        2 
  18  chr18_73773199   Sample    A    C        0      0        2 
  18  chr18_73779815     AAsi    C    A        0      0        2 
  18  chr18_73779815     AKia    C    A        0      0        2 
  18  chr18_73779815     AOna    C    A        0      0        2 
  18  chr18_73779815     ASom    C    A        0      0        2 
  18  chr18_73779815     HCab    C    A        0      0        2 
  18  chr18_73779815     HPrz    C    A        0      0        2 
  18  chr18_73779815     ZBoe    C    A        0      0        2 
  18  chr18_73779815     ZGre    C    A      0.5      1        2 
  18  chr18_73779815     ZHar    C    A        0      0        2 
  18  chr18_73779815   Sample    C    A        0      0        2 
  18  chr18_73780229     AAsi    G    T        0      0        2 
  18  chr18_73780229     AKia    G    T        0      0        2 
  18  chr18_73780229     AOna    G    T        0      0        2 
  18  chr18_73780229     ASom    G    T        0      0        2 
  18  chr18_73780229     HCab    G    T        0      0        2 
  18  chr18_73780229     HPrz    G    T        0      0        2 
  18  chr18_73780229     ZBoe    G    T        0      0        2 
  18  chr18_73780229     ZGre    G    T        1      2        2 
  18  chr18_73780229     ZHar    G    T        0      0        2 
  18  chr18_73780229   Sample    G    T        0      0        2 
  18  chr18_73783373     AAsi    T    C        0      0        2 
  18  chr18_73783373     AKia    T    C        0      0        2 
  18  chr18_73783373     AOna    T    C        0      0        2 
  18  chr18_73783373     ASom    T    C        0      0        2 
  18  chr18_73783373     HCab    T    C        0      0        2 
  18  chr18_73783373     HPrz    T    C      0.5      1        2 
  18  chr18_73783373     ZBoe    T    C        0      0        2 
  18  chr18_73783373     ZGre    T    C        0      0        2 
  18  chr18_73783373     ZHar    T    C        0      0        2 
  18  chr18_73783373   Sample    T    C        0      0        2 
  18  chr18_73787160     AAsi    A    G        0      0        2 
  18  chr18_73787160     AKia    A    G        1      2        2 
  18  chr18_73787160     AOna    A    G        0      0        2 
  18  chr18_73787160     ASom    A    G        0      0        2 
  18  chr18_73787160     HCab    A    G        0      0        2 
  18  chr18_73787160     HPrz    A    G        0      0        2 
  18  chr18_73787160     ZBoe    A    G        0      0        2 
  18  chr18_73787160     ZGre    A    G        0      0        2 
  18  chr18_73787160     ZHar    A    G        0      0        2 
  18  chr18_73787160   Sample    A    G        0      0        2 
  18  chr18_73792458     AAsi    C    T        0      0        2 
  18  chr18_73792458     AKia    C    T        0      0        2 
  18  chr18_73792458     AOna    C    T        0      0        2 
  18  chr18_73792458     ASom    C    T        0      0        2 
  18  chr18_73792458     HCab    C    T        1      2        2 
  18  chr18_73792458     HPrz    C    T        1      2        2 
  18  chr18_73792458     ZBoe    C    T        0      0        2 
  18  chr18_73792458     ZGre    C    T        0      0        2 
  18  chr18_73792458     ZHar    C    T        0      0        2 
  18  chr18_73792458   Sample    C    T        1      2        2 
  18  chr18_73792759     AAsi    C    T        1      2        2 
  18  chr18_73792759     AKia    C    T        0      0        2 
  18  chr18_73792759     AOna    C    T        0      0        2 
  18  chr18_73792759     ASom    C    T        1      2        2 
  18  chr18_73792759     HCab    C    T        0      0        2 
  18  chr18_73792759     HPrz    C    T        0      0        2 
  18  chr18_73792759     ZBoe    C    T        0      0        2 
  18  chr18_73792759     ZGre    C    T        0      0        2 
  18  chr18_73792759     ZHar    C    T        0      0        2 
  18  chr18_73792759   Sample    C    T        0      0        2 
  18  chr18_73796512     AAsi    C    A        1      2        2 
  18  chr18_73796512     AKia    C    A        1      2        2 
  18  chr18_73796512     AOna    C    A        1      2        2 
  18  chr18_73796512     ASom    C    A        1      2        2 
  18  chr18_73796512     HCab    C    A        0      0        2 
  18  chr18_73796512     HPrz    C    A        0      0        2 
  18  chr18_73796512     ZBoe    C    A        0      0        2 
  18  chr18_73796512     ZGre    C    A        0      0        2 
  18  chr18_73796512     ZHar    C    A        0      0        2 
  18  chr18_73796512   Sample    C    A        0      0        2 
  18  chr18_73797368     AAsi    G    T        0      0        2 
  18  chr18_73797368     AKia    G    T        0      0        2 
  18  chr18_73797368     AOna    G    T        0      0        2 
  18  chr18_73797368     ASom    G    T        0      0        2 
  18  chr18_73797368     HCab    G    T      0.5      1        2 
  18  chr18_73797368     HPrz    G    T        0      0        2 
  18  chr18_73797368     ZBoe    G    T        0      0        2 
  18  chr18_73797368     ZGre    G    T        0      0        2 
  18  chr18_73797368     ZHar    G    T        0      0        2 
  18  chr18_73797368   Sample    G    T        0      0        2 
  18  chr18_73801088     AAsi    A    G        0      0        2 
  18  chr18_73801088     AKia    A    G      0.5      1        2 
  18  chr18_73801088     AOna    A    G        0      0        2 
  18  chr18_73801088     ASom    A    G        0      0        2 
  18  chr18_73801088     HCab    A    G        0      0        2 
  18  chr18_73801088     HPrz    A    G        0      0        2 
  18  chr18_73801088     ZBoe    A    G        0      0        2 
  18  chr18_73801088     ZGre    A    G        0      0        2 
  18  chr18_73801088     ZHar    A    G        0      0        2 
  18  chr18_73801088   Sample    A    G        0      0        2 
  18  chr18_73803548     AAsi    G    T      0.5      1        2 
  18  chr18_73803548     AKia    G    T        0      0        2 
  18  chr18_73803548     AOna    G    T        0      0        2 
  18  chr18_73803548     ASom    G    T        0      0        2 
  18  chr18_73803548     HCab    G    T        0      0        2 
  18  chr18_73803548     HPrz    G    T        0      0        2 
  18  chr18_73803548     ZBoe    G    T        0      0        2 
  18  chr18_73803548     ZGre    G    T        0      0        2 
  18  chr18_73803548     ZHar    G    T        0      0        2 
  18  chr18_73803548   Sample    G    T        0      0        2 
  18  chr18_73804773     AAsi    C    T        0      0        2 
  18  chr18_73804773     AKia    C    T        0      0        2 
  18  chr18_73804773     AOna    C    T        0      0        2 
  18  chr18_73804773     ASom    C    T        0      0        2 
  18  chr18_73804773     HCab    C    T        0      0        2 
  18  chr18_73804773     HPrz    C    T        0      0        2 
  18  chr18_73804773     ZBoe    C    T        0      0        2 
  18  chr18_73804773     ZGre    C    T        1      2        2 
  18  chr18_73804773     ZHar    C    T        1      2        2 
  18  chr18_73804773   Sample    C    T        0      0        2 
  18  chr18_73806480     AAsi    A    C        0      0        2 
  18  chr18_73806480     AKia    A    C        0      0        2 
  18  chr18_73806480     AOna    A    C        0      0        2 
  18  chr18_73806480     ASom    A    C      0.5      1        2 
  18  chr18_73806480     HCab    A    C        0      0        2 
  18  chr18_73806480     HPrz    A    C        0      0        2 
  18  chr18_73806480     ZBoe    A    C        0      0        2 
  18  chr18_73806480     ZGre    A    C        0      0        2 
  18  chr18_73806480     ZHar    A    C        0      0        2 
  18  chr18_73806480   Sample    A    C        0      0        2 
  18  chr18_73820503     AAsi    A    G        0      0        2 
  18  chr18_73820503     AKia    A    G        0      0        2 
  18  chr18_73820503     AOna    A    G        0      0        2 
  18  chr18_73820503     ASom    A    G        0      0        2 
  18  chr18_73820503     HCab    A    G        0      0        2 
  18  chr18_73820503     HPrz    A    G        0      0        2 
  18  chr18_73820503     ZBoe    A    G        0      0        2 
  18  chr18_73820503     ZGre    A    G      0.5      1        2 
  18  chr18_73820503     ZHar    A    G        0      0        2 
  18  chr18_73820503   Sample    A    G        0      0        2 
  18  chr18_73831046     AAsi    A    G        0      0        2 
  18  chr18_73831046     AKia    A    G        0      0        2 
  18  chr18_73831046     AOna    A    G        0      0        2 
  18  chr18_73831046     ASom    A    G        0      0        2 
  18  chr18_73831046     HCab    A    G        1      2        2 
  18  chr18_73831046     HPrz    A    G        1      2        2 
  18  chr18_73831046     ZBoe    A    G        0      0        2 
  18  chr18_73831046     ZGre    A    G        0      0        2 
  18  chr18_73831046     ZHar    A    G        0      0        2 
  18  chr18_73831046   Sample    A    G        1      2        2 
  18  chr18_73832464     AAsi    G    A        0      0        2 
  18  chr18_73832464     AKia    G    A        0      0        2 
  18  chr18_73832464     AOna    G    A        0      0        2 
  18  chr18_73832464     ASom    G    A        0      0        2 
  18  chr18_73832464     HCab    G    A      0.5      1        2 
  18  chr18_73832464     HPrz    G    A        0      0        2 
  18  chr18_73832464     ZBoe    G    A        0      0        2 
  18  chr18_73832464     ZGre    G    A        0      0        2 
  18  chr18_73832464     ZHar    G    A        0      0        2 
  18  chr18_73832464   Sample    G    A        0      0        2 
  18  chr18_73832700     AAsi    G    A        0      0        2 
  18  chr18_73832700     AKia    G    A        0      0        2 
  18  chr18_73832700     AOna    G    A        0      0        2 
  18  chr18_73832700     ASom    G    A        0      0        2 
  18  chr18_73832700     HCab    G    A        0      0        2 
  18  chr18_73832700     HPrz    G    A        0      0        2 
  18  chr18_73832700     ZBoe    G    A      0.5      1        2 
  18  chr18_73832700     ZGre    G    A        0      0        2 
  18  chr18_73832700     ZHar    G    A        0      0        2 
  18  chr18_73832700   Sample    G    A        0      0        2 
  18  chr18_73833431     AAsi    C    T        0      0        2 
  18  chr18_73833431     AKia    C    T        0      0        2 
  18  chr18_73833431     AOna    C    T        0      0        2 
  18  chr18_73833431     ASom    C    T        0      0        2 
  18  chr18_73833431     HCab    C    T        1      2        2 
  18  chr18_73833431     HPrz    C    T        1      2        2 
  18  chr18_73833431     ZBoe    C    T        0      0        2 
  18  chr18_73833431     ZGre    C    T        0      0        2 
  18  chr18_73833431     ZHar    C    T        0      0        2 
  18  chr18_73833431   Sample    C    T        1      2        2 
  18  chr18_73848161     AAsi    T    G        0      0        2 
  18  chr18_73848161     AKia    T    G        0      0        2 
  18  chr18_73848161     AOna    T    G        0      0        2 
  18  chr18_73848161     ASom    T    G        0      0        2 
  18  chr18_73848161     HCab    T    G        0      0        2 
  18  chr18_73848161     HPrz    T    G      0.5      1        2 
  18  chr18_73848161     ZBoe    T    G        0      0        2 
  18  chr18_73848161     ZGre    T    G        0      0        2 
  18  chr18_73848161     ZHar    T    G        0      0        2 
  18  chr18_73848161   Sample    T    G        0      0        2 
  18  chr18_73854003     AAsi    T    C        0      0        2 
  18  chr18_73854003     AKia    T    C        1      2        2 
  18  chr18_73854003     AOna    T    C        0      0        2 
  18  chr18_73854003     ASom    T    C        0      0        2 
  18  chr18_73854003     HCab    T    C        0      0        2 
  18  chr18_73854003     HPrz    T    C        0      0        2 
  18  chr18_73854003     ZBoe    T    C        0      0        2 
  18  chr18_73854003     ZGre    T    C        0      0        2 
  18  chr18_73854003     ZHar    T    C        0      0        2 
  18  chr18_73854003   Sample    T    C        0      0        2 
  18  chr18_73856456     AAsi    T    C        0      0        2 
  18  chr18_73856456     AKia    T    C        0      0        2 
  18  chr18_73856456     AOna    T    C        0      0        2 
  18  chr18_73856456     ASom    T    C        0      0        2 
  18  chr18_73856456     HCab    T    C        0      0        2 
  18  chr18_73856456     HPrz    T    C        0      0        2 
  18  chr18_73856456     ZBoe    T    C        0      0        2 
  18  chr18_73856456     ZGre    T    C        1      2        2 
  18  chr18_73856456     ZHar    T    C        0      0        2 
  18  chr18_73856456   Sample    T    C        0      0        2 
  18  chr18_73885087     AAsi    T    C        0      0        2 
  18  chr18_73885087     AKia    T    C        0      0        2 
  18  chr18_73885087     AOna    T    C        0      0        2 
  18  chr18_73885087     ASom    T    C        0      0        2 
  18  chr18_73885087     HCab    T    C      0.5      1        2 
  18  chr18_73885087     HPrz    T    C        0      0        2 
  18  chr18_73885087     ZBoe    T    C        0      0        2 
  18  chr18_73885087     ZGre    T    C        0      0        2 
  18  chr18_73885087     ZHar    T    C        0      0        2 
  18  chr18_73885087   Sample    T    C        0      0        2 
  18  chr18_73898484     AAsi    G    A        0      0        2 
  18  chr18_73898484     AKia    G    A        0      0        2 
  18  chr18_73898484     AOna    G    A        0      0        2 
  18  chr18_73898484     ASom    G    A        1      2        2 
  18  chr18_73898484     HCab    G    A        0      0        2 
  18  chr18_73898484     HPrz    G    A        0      0        2 
  18  chr18_73898484     ZBoe    G    A        0      0        2 
  18  chr18_73898484     ZGre    G    A        0      0        2 
  18  chr18_73898484     ZHar    G    A        0      0        2 
  18  chr18_73898484   Sample    G    A        0      0        2 
  18  chr18_73904498     AAsi    C    G      0.5      1        2 
  18  chr18_73904498     AKia    C    G        0      0        2 
  18  chr18_73904498     AOna    C    G        0      0        2 
  18  chr18_73904498     ASom    C    G        0      0        2 
  18  chr18_73904498     HCab    C    G        0      0        2 
  18  chr18_73904498     HPrz    C    G        0      0        2 
  18  chr18_73904498     ZBoe    C    G        0      0        2 
  18  chr18_73904498     ZGre    C    G        0      0        2 
  18  chr18_73904498     ZHar    C    G        0      0        2 
  18  chr18_73904498   Sample    C    G        0      0        2 
  18  chr18_73904870     AAsi    C    T        0      0        2 
  18  chr18_73904870     AKia    C    T        0      0        2 
  18  chr18_73904870     AOna    C    T        0      0        2 
  18  chr18_73904870     ASom    C    T        0      0        2 
  18  chr18_73904870     HCab    C    T        0      0        2 
  18  chr18_73904870     HPrz    C    T        0      0        2 
  18  chr18_73904870     ZBoe    C    T        1      2        2 
  18  chr18_73904870     ZGre    C    T        1      2        2 
  18  chr18_73904870     ZHar    C    T        0      0        2 
  18  chr18_73904870   Sample    C    T        0      0        2 
  18  chr18_73919231     AAsi    C    T        0      0        2 
  18  chr18_73919231     AKia    C    T        0      0        2 
  18  chr18_73919231     AOna    C    T        0      0        2 
  18  chr18_73919231     ASom    C    T        0      0        2 
  18  chr18_73919231     HCab    C    T        1      2        2 
  18  chr18_73919231     HPrz    C    T        1      2        2 
  18  chr18_73919231     ZBoe    C    T        0      0        2 
  18  chr18_73919231     ZGre    C    T        0      0        2 
  18  chr18_73919231     ZHar    C    T        0      0        2 
  18  chr18_73919231   Sample    C    T        0      0        2 
  18  chr18_73931402     AAsi    A    G        0      0        2 
  18  chr18_73931402     AKia    A    G        0      0        2 
  18  chr18_73931402     AOna    A    G        0      0        2 
  18  chr18_73931402     ASom    A    G        0      0        2 
  18  chr18_73931402     HCab    A    G      0.5      1        2 
  18  chr18_73931402     HPrz    A    G        0      0        2 
  18  chr18_73931402     ZBoe    A    G        0      0        2 
  18  chr18_73931402     ZGre    A    G        0      0        2 
  18  chr18_73931402     ZHar    A    G        0      0        2 
  18  chr18_73931402   Sample    A    G        0      0        2 
  18  chr18_73932156     AAsi    C    G        0      0        2 
  18  chr18_73932156     AKia    C    G        0      0        2 
  18  chr18_73932156     AOna    C    G        1      2        2 
  18  chr18_73932156     ASom    C    G        0      0        2 
  18  chr18_73932156     HCab    C    G        0      0        2 
  18  chr18_73932156     HPrz    C    G        0      0        2 
  18  chr18_73932156     ZBoe    C    G        0      0        2 
  18  chr18_73932156     ZGre    C    G        0      0        2 
  18  chr18_73932156     ZHar    C    G        0      0        2 
  18  chr18_73932156   Sample    C    G        0      0        2 
  18  chr18_73945388     AAsi    A    G        0      0        2 
  18  chr18_73945388     AKia    A    G        0      0        2 
  18  chr18_73945388     AOna    A    G        0      0        2 
  18  chr18_73945388     ASom    A    G        0      0        2 
  18  chr18_73945388     HCab    A    G        0      0        2 
  18  chr18_73945388     HPrz    A    G        0      0        2 
  18  chr18_73945388     ZBoe    A    G        0      0        2 
  18  chr18_73945388     ZGre    A    G        1      2        2 
  18  chr18_73945388     ZHar    A    G        0      0        2 
  18  chr18_73945388   Sample    A    G        0      0        2 
  18  chr18_73957420     AAsi    C    T        0      0        2 
  18  chr18_73957420     AKia    C    T        0      0        2 
  18  chr18_73957420     AOna    C    T        0      0        2 
  18  chr18_73957420     ASom    C    T        0      0        2 
  18  chr18_73957420     HCab    C    T        0      0        2 
  18  chr18_73957420     HPrz    C    T        0      0        2 
  18  chr18_73957420     ZBoe    C    T        0      0        2 
  18  chr18_73957420     ZGre    C    T        0      0        2 
  18  chr18_73957420     ZHar    C    T        1      2        2 
  18  chr18_73957420   Sample    C    T        0      0        2 
  18  chr18_73963860     AAsi    T    C        1      2        2 
  18  chr18_73963860     AKia    T    C        0      0        2 
  18  chr18_73963860     AOna    T    C        0      0        2 
  18  chr18_73963860     ASom    T    C        0      0        2 
  18  chr18_73963860     HCab    T    C        0      0        2 
  18  chr18_73963860     HPrz    T    C        0      0        2 
  18  chr18_73963860     ZBoe    T    C        0      0        2 
  18  chr18_73963860     ZGre    T    C        0      0        2 
  18  chr18_73963860     ZHar    T    C        0      0        2 
  18  chr18_73963860   Sample    T    C        0      0        2 
  18  chr18_73966073     AAsi    G    A        0      0        2 
  18  chr18_73966073     AKia    G    A        0      0        2 
  18  chr18_73966073     AOna    G    A        0      0        2 
  18  chr18_73966073     ASom    G    A        0      0        2 
  18  chr18_73966073     HCab    G    A        1      2        2 
  18  chr18_73966073     HPrz    G    A        1      2        2 
  18  chr18_73966073     ZBoe    G    A        0      0        2 
  18  chr18_73966073     ZGre    G    A        0      0        2 
  18  chr18_73966073     ZHar    G    A        0      0        2 
  18  chr18_73966073   Sample    G    A        1      2        2 
  18  chr18_73976627     AAsi    A    G        0      0        2 
  18  chr18_73976627     AKia    A    G        1      2        2 
  18  chr18_73976627     AOna    A    G        0      0        2 
  18  chr18_73976627     ASom    A    G        0      0        2 
  18  chr18_73976627     HCab    A    G        0      0        2 
  18  chr18_73976627     HPrz    A    G        0      0        2 
  18  chr18_73976627     ZBoe    A    G        0      0        2 
  18  chr18_73976627     ZGre    A    G        0      0        2 
  18  chr18_73976627     ZHar    A    G        0      0        2 
  18  chr18_73976627   Sample    A    G        0      0        2 
  18  chr18_73979673     AAsi    G    A        0      0        2 
  18  chr18_73979673     AKia    G    A        0      0        2 
  18  chr18_73979673     AOna    G    A        0      0        2 
  18  chr18_73979673     ASom    G    A        0      0        2 
  18  chr18_73979673     HCab    G    A        0      0        2 
  18  chr18_73979673     HPrz    G    A        0      0        2 
  18  chr18_73979673     ZBoe    G    A        1      2        2 
  18  chr18_73979673     ZGre    G    A        0      0        2 
  18  chr18_73979673     ZHar    G    A        0      0        2 
  18  chr18_73979673   Sample    G    A        0      0        2 
  18  chr18_73981564     AAsi    C    G        1      2        2 
  18  chr18_73981564     AKia    C    G        0      0        2 
  18  chr18_73981564     AOna    C    G        1      2        2 
  18  chr18_73981564     ASom    C    G        1      2        2 
  18  chr18_73981564     HCab    C    G        0      0        2 
  18  chr18_73981564     HPrz    C    G        0      0        2 
  18  chr18_73981564     ZBoe    C    G        0      0        2 
  18  chr18_73981564     ZGre    C    G        0      0        2 
  18  chr18_73981564     ZHar    C    G        0      0        2 
  18  chr18_73981564   Sample    C    G        0      0        2 
  18  chr18_74014971     AAsi    C    G        0      0        2 
  18  chr18_74014971     AKia    C    G        0      0        2 
  18  chr18_74014971     AOna    C    G        1      2        2 
  18  chr18_74014971     ASom    C    G        0      0        2 
  18  chr18_74014971     HCab    C    G        0      0        2 
  18  chr18_74014971     HPrz    C    G        0      0        2 
  18  chr18_74014971     ZBoe    C    G        0      0        2 
  18  chr18_74014971     ZGre    C    G        0      0        2 
  18  chr18_74014971     ZHar    C    G        0      0        2 
  18  chr18_74014971   Sample    C    G        0      0        2 
  18  chr18_74023004     AAsi    T    C        0      0        2 
  18  chr18_74023004     AKia    T    C        0      0        2 
  18  chr18_74023004     AOna    T    C        0      0        2 
  18  chr18_74023004     ASom    T    C        0      0        2 
  18  chr18_74023004     HCab    T    C        0      0        2 
  18  chr18_74023004     HPrz    T    C        0      0        2 
  18  chr18_74023004     ZBoe    T    C        0      0        2 
  18  chr18_74023004     ZGre    T    C      0.5      1        2 
  18  chr18_74023004     ZHar    T    C        0      0        2 
  18  chr18_74023004   Sample    T    C        0      0        2 
  18  chr18_74028472     AAsi    G    A        0      0        2 
  18  chr18_74028472     AKia    G    A        0      0        2 
  18  chr18_74028472     AOna    G    A        0      0        2 
  18  chr18_74028472     ASom    G    A        0      0        2 
  18  chr18_74028472     HCab    G    A        1      2        2 
  18  chr18_74028472     HPrz    G    A        1      2        2 
  18  chr18_74028472     ZBoe    G    A        0      0        2 
  18  chr18_74028472     ZGre    G    A        0      0        2 
  18  chr18_74028472     ZHar    G    A        0      0        2 
  18  chr18_74028472   Sample    G    A        1      2        2 
  18  chr18_74036236     AAsi    T    C        0      0        2 
  18  chr18_74036236     AKia    T    C        0      0        2 
  18  chr18_74036236     AOna    T    C        0      0        2 
  18  chr18_74036236     ASom    T    C        0      0        2 
  18  chr18_74036236     HCab    T    C        0      0        2 
  18  chr18_74036236     HPrz    T    C        0      0        2 
  18  chr18_74036236     ZBoe    T    C        0      0        2 
  18  chr18_74036236     ZGre    T    C      0.5      1        2 
  18  chr18_74036236     ZHar    T    C        0      0        2 
  18  chr18_74036236   Sample    T    C        0      0        2 
  18  chr18_74040832     AAsi    G    T        0      0        2 
  18  chr18_74040832     AKia    G    T        0      0        2 
  18  chr18_74040832     AOna    G    T        0      0        2 
  18  chr18_74040832     ASom    G    T        0      0        2 
  18  chr18_74040832     HCab    G    T        1      2        2 
  18  chr18_74040832     HPrz    G    T        1      2        2 
  18  chr18_74040832     ZBoe    G    T        0      0        2 
  18  chr18_74040832     ZGre    G    T        0      0        2 
  18  chr18_74040832     ZHar    G    T        0      0        2 
  18  chr18_74040832   Sample    G    T        1      2        2 
  18  chr18_74047041     AAsi    T    G        1      2        2 
  18  chr18_74047041     AKia    T    G        0      0        2 
  18  chr18_74047041     AOna    T    G        0      0        2 
  18  chr18_74047041     ASom    T    G        0      0        2 
  18  chr18_74047041     HCab    T    G        0      0        2 
  18  chr18_74047041     HPrz    T    G        0      0        2 
  18  chr18_74047041     ZBoe    T    G        0      0        2 
  18  chr18_74047041     ZGre    T    G        0      0        2 
  18  chr18_74047041     ZHar    T    G        0      0        2 
  18  chr18_74047041   Sample    T    G        0      0        2 
  18  chr18_74047952     AAsi    T    C        0      0        2 
  18  chr18_74047952     AKia    T    C        0      0        2 
  18  chr18_74047952     AOna    T    C        0      0        2 
  18  chr18_74047952     ASom    T    C        0      0        2 
  18  chr18_74047952     HCab    T    C        0      0        2 
  18  chr18_74047952     HPrz    T    C        0      0        2 
  18  chr18_74047952     ZBoe    T    C        0      0        2 
  18  chr18_74047952     ZGre    T    C        0      0        2 
  18  chr18_74047952     ZHar    T    C        1      2        2 
  18  chr18_74047952   Sample    T    C        0      0        2 
  18  chr18_74050065     AAsi    C    A        0      0        2 
  18  chr18_74050065     AKia    C    A        0      0        2 
  18  chr18_74050065     AOna    C    A        0      0        2 
  18  chr18_74050065     ASom    C    A        0      0        2 
  18  chr18_74050065     HCab    C    A        0      0        2 
  18  chr18_74050065     HPrz    C    A        0      0        2 
  18  chr18_74050065     ZBoe    C    A        0      0        2 
  18  chr18_74050065     ZGre    C    A        0      0        2 
  18  chr18_74050065     ZHar    C    A      0.5      1        2 
  18  chr18_74050065   Sample    C    A        0      0        2 
  18  chr18_74050524     AAsi    T    C        0      0        2 
  18  chr18_74050524     AKia    T    C        0      0        2 
  18  chr18_74050524     AOna    T    C        0      0        2 
  18  chr18_74050524     ASom    T    C        0      0        2 
  18  chr18_74050524     HCab    T    C        0      0        2 
  18  chr18_74050524     HPrz    T    C        0      0        2 
  18  chr18_74050524     ZBoe    T    C      0.5      1        2 
  18  chr18_74050524     ZGre    T    C        0      0        2 
  18  chr18_74050524     ZHar    T    C        0      0        2 
  18  chr18_74050524   Sample    T    C        0      0        2 
  18  chr18_74059742     AAsi    G    A        0      0        2 
  18  chr18_74059742     AKia    G    A        0      0        2 
  18  chr18_74059742     AOna    G    A        0      0        2 
  18  chr18_74059742     ASom    G    A        0      0        2 
  18  chr18_74059742     HCab    G    A        1      2        2 
  18  chr18_74059742     HPrz    G    A        1      2        2 
  18  chr18_74059742     ZBoe    G    A        0      0        2 
  18  chr18_74059742     ZGre    G    A        0      0        2 
  18  chr18_74059742     ZHar    G    A        0      0        2 
  18  chr18_74059742   Sample    G    A        1      2        2 
  18  chr18_74062252     AAsi    T    C        1      2        2 
  18  chr18_74062252     AKia    T    C        0      0        2 
  18  chr18_74062252     AOna    T    C        0      0        2 
  18  chr18_74062252     ASom    T    C        1      2        2 
  18  chr18_74062252     HCab    T    C        0      0        2 
  18  chr18_74062252     HPrz    T    C        0      0        2 
  18  chr18_74062252     ZBoe    T    C        0      0        2 
  18  chr18_74062252     ZGre    T    C        0      0        2 
  18  chr18_74062252     ZHar    T    C        0      0        2 
  18  chr18_74062252   Sample    T    C        0      0        2 
  18  chr18_74072525     AAsi    A    C        1      2        2 
  18  chr18_74072525     AKia    A    C        0      0        2 
  18  chr18_74072525     AOna    A    C        0      0        2 
  18  chr18_74072525     ASom    A    C        0      0        2 
  18  chr18_74072525     HCab    A    C        0      0        2 
  18  chr18_74072525     HPrz    A    C        0      0        2 
  18  chr18_74072525     ZBoe    A    C        0      0        2 
  18  chr18_74072525     ZGre    A    C        0      0        2 
  18  chr18_74072525     ZHar    A    C        0      0        2 
  18  chr18_74072525   Sample    A    C        0      0        2 
  18  chr18_74088465     AAsi    G    A        0      0        2 
  18  chr18_74088465     AKia    G    A        0      0        2 
  18  chr18_74088465     AOna    G    A        0      0        2 
  18  chr18_74088465     ASom    G    A        0      0        2 
  18  chr18_74088465     HCab    G    A        0      0        2 
  18  chr18_74088465     HPrz    G    A        0      0        2 
  18  chr18_74088465     ZBoe    G    A      0.5      1        2 
  18  chr18_74088465     ZGre    G    A        0      0        2 
  18  chr18_74088465     ZHar    G    A        0      0        2 
  18  chr18_74088465   Sample    G    A        0      0        2 
  18  chr18_74104023     AAsi    G    A        0      0        2 
  18  chr18_74104023     AKia    G    A        0      0        2 
  18  chr18_74104023     AOna    G    A        0      0        2 
  18  chr18_74104023     ASom    G    A      0.5      1        2 
  18  chr18_74104023     HCab    G    A        0      0        2 
  18  chr18_74104023     HPrz    G    A        0      0        2 
  18  chr18_74104023     ZBoe    G    A        0      0        2 
  18  chr18_74104023     ZGre    G    A        0      0        2 
  18  chr18_74104023     ZHar    G    A        0      0        2 
  18  chr18_74104023   Sample    G    A        0      0        2 
  18  chr18_74104255     AAsi    A    C        0      0        2 
  18  chr18_74104255     AKia    A    C        0      0        2 
  18  chr18_74104255     AOna    A    C        0      0        2 
  18  chr18_74104255     ASom    A    C        0      0        2 
  18  chr18_74104255     HCab    A    C        0      0        2 
  18  chr18_74104255     HPrz    A    C        0      0        2 
  18  chr18_74104255     ZBoe    A    C        0      0        2 
  18  chr18_74104255     ZGre    A    C      0.5      1        2 
  18  chr18_74104255     ZHar    A    C        0      0        2 
  18  chr18_74104255   Sample    A    C        0      0        2 
  18  chr18_74123890     AAsi    C    T        0      0        2 
  18  chr18_74123890     AKia    C    T        0      0        2 
  18  chr18_74123890     AOna    C    T        0      0        2 
  18  chr18_74123890     ASom    C    T        0      0        2 
  18  chr18_74123890     HCab    C    T        1      2        2 
  18  chr18_74123890     HPrz    C    T        1      2        2 
  18  chr18_74123890     ZBoe    C    T        0      0        2 
  18  chr18_74123890     ZGre    C    T        0      0        2 
  18  chr18_74123890     ZHar    C    T        0      0        2 
  18  chr18_74123890   Sample    C    T        1      2        2 
  18  chr18_74126768     AAsi    C    T        0      0        2 
  18  chr18_74126768     AKia    C    T        1      2        2 
  18  chr18_74126768     AOna    C    T        0      0        2 
  18  chr18_74126768     ASom    C    T        0      0        2 
  18  chr18_74126768     HCab    C    T        0      0        2 
  18  chr18_74126768     HPrz    C    T        0      0        2 
  18  chr18_74126768     ZBoe    C    T        0      0        2 
  18  chr18_74126768     ZGre    C    T        0      0        2 
  18  chr18_74126768     ZHar    C    T        0      0        2 
  18  chr18_74126768   Sample    C    T        0      0        2 
  18  chr18_74131504     AAsi    G    C        0      0        2 
  18  chr18_74131504     AKia    G    C        0      0        2 
  18  chr18_74131504     AOna    G    C        0      0        2 
  18  chr18_74131504     ASom    G    C        0      0        2 
  18  chr18_74131504     HCab    G    C        1      2        2 
  18  chr18_74131504     HPrz    G    C        1      2        2 
  18  chr18_74131504     ZBoe    G    C        0      0        2 
  18  chr18_74131504     ZGre    G    C        0      0        2 
  18  chr18_74131504     ZHar    G    C        0      0        2 
  18  chr18_74131504   Sample    G    C        1      2        2 
  18  chr18_74132932     AAsi    G    T        0      0        2 
  18  chr18_74132932     AKia    G    T        0      0        2 
  18  chr18_74132932     AOna    G    T        0      0        2 
  18  chr18_74132932     ASom    G    T      0.5      1        2 
  18  chr18_74132932     HCab    G    T        0      0        2 
  18  chr18_74132932     HPrz    G    T        0      0        2 
  18  chr18_74132932     ZBoe    G    T        0      0        2 
  18  chr18_74132932     ZGre    G    T        0      0        2 
  18  chr18_74132932     ZHar    G    T        0      0        2 
  18  chr18_74132932   Sample    G    T        0      0        2 
  18  chr18_74148645     AAsi    G    A        0      0        2 
  18  chr18_74148645     AKia    G    A        0      0        2 
  18  chr18_74148645     AOna    G    A        0      0        2 
  18  chr18_74148645     ASom    G    A        0      0        2 
  18  chr18_74148645     HCab    G    A        0      0        2 
  18  chr18_74148645     HPrz    G    A        0      0        2 
  18  chr18_74148645     ZBoe    G    A      0.5      1        2 
  18  chr18_74148645     ZGre    G    A        0      0        2 
  18  chr18_74148645     ZHar    G    A        0      0        2 
  18  chr18_74148645   Sample    G    A        0      0        2 
  18  chr18_74153413     AAsi    A    G        0      0        2 
  18  chr18_74153413     AKia    A    G        0      0        2 
  18  chr18_74153413     AOna    A    G        0      0        2 
  18  chr18_74153413     ASom    A    G        0      0        2 
  18  chr18_74153413     HCab    A    G        1      2        2 
  18  chr18_74153413     HPrz    A    G        1      2        2 
  18  chr18_74153413     ZBoe    A    G        0      0        2 
  18  chr18_74153413     ZGre    A    G        0      0        2 
  18  chr18_74153413     ZHar    A    G        0      0        2 
  18  chr18_74153413   Sample    A    G        1      2        2 
  18  chr18_74154843     AAsi    A    C        1      2        2 
  18  chr18_74154843     AKia    A    C        0      0        2 
  18  chr18_74154843     AOna    A    C        0      0        2 
  18  chr18_74154843     ASom    A    C        0      0        2 
  18  chr18_74154843     HCab    A    C        0      0        2 
  18  chr18_74154843     HPrz    A    C        0      0        2 
  18  chr18_74154843     ZBoe    A    C        0      0        2 
  18  chr18_74154843     ZGre    A    C        0      0        2 
  18  chr18_74154843     ZHar    A    C        0      0        2 
  18  chr18_74154843   Sample    A    C        0      0        2 
  18  chr18_74160480     AAsi    A    G        0      0        2 
  18  chr18_74160480     AKia    A    G        0      0        2 
  18  chr18_74160480     AOna    A    G        0      0        2 
  18  chr18_74160480     ASom    A    G        0      0        2 
  18  chr18_74160480     HCab    A    G        0      0        2 
  18  chr18_74160480     HPrz    A    G        0      0        2 
  18  chr18_74160480     ZBoe    A    G        0      0        2 
  18  chr18_74160480     ZGre    A    G        0      0        2 
  18  chr18_74160480     ZHar    A    G        1      2        2 
  18  chr18_74160480   Sample    A    G        0      0        2 
  18  chr18_74178059     AAsi    G    A        0      0        2 
  18  chr18_74178059     AKia    G    A        0      0        2 
  18  chr18_74178059     AOna    G    A        0      0        2 
  18  chr18_74178059     ASom    G    A        0      0        2 
  18  chr18_74178059     HCab    G    A        1      2        2 
  18  chr18_74178059     HPrz    G    A        1      2        2 
  18  chr18_74178059     ZBoe    G    A        0      0        2 
  18  chr18_74178059     ZGre    G    A        0      0        2 
  18  chr18_74178059     ZHar    G    A        0      0        2 
  18  chr18_74178059   Sample    G    A        1      2        2 
  18  chr18_74179394     AAsi    C    A        0      0        2 
  18  chr18_74179394     AKia    C    A        0      0        2 
  18  chr18_74179394     AOna    C    A        0      0        2 
  18  chr18_74179394     ASom    C    A        0      0        2 
  18  chr18_74179394     HCab    C    A        1      2        2 
  18  chr18_74179394     HPrz    C    A        1      2        2 
  18  chr18_74179394     ZBoe    C    A        0      0        2 
  18  chr18_74179394     ZGre    C    A        0      0        2 
  18  chr18_74179394     ZHar    C    A        0      0        2 
  18  chr18_74179394   Sample    C    A        1      2        2 
  18  chr18_74196680     AAsi    T    C        0      0        2 
  18  chr18_74196680     AKia    T    C        0      0        2 
  18  chr18_74196680     AOna    T    C        0      0        2 
  18  chr18_74196680     ASom    T    C        0      0        2 
  18  chr18_74196680     HCab    T    C      0.5      1        2 
  18  chr18_74196680     HPrz    T    C        1      2        2 
  18  chr18_74196680     ZBoe    T    C        0      0        2 
  18  chr18_74196680     ZGre    T    C        0      0        2 
  18  chr18_74196680     ZHar    T    C        0      0        2 
  18  chr18_74196680   Sample    T    C        0      0        2 
  18  chr18_74197759     AAsi    A    G        0      0        2 
  18  chr18_74197759     AKia    A    G        0      0        2 
  18  chr18_74197759     AOna    A    G        0      0        2 
  18  chr18_74197759     ASom    A    G        0      0        2 
  18  chr18_74197759     HCab    A    G        0      0        2 
  18  chr18_74197759     HPrz    A    G        0      0        2 
  18  chr18_74197759     ZBoe    A    G        0      0        2 
  18  chr18_74197759     ZGre    A    G        0      0        2 
  18  chr18_74197759     ZHar    A    G        1      2        2 
  18  chr18_74197759   Sample    A    G        0      0        2 
  18  chr18_74200489     AAsi    G    A        1      2        2 
  18  chr18_74200489     AKia    G    A        0      0        2 
  18  chr18_74200489     AOna    G    A        0      0        2 
  18  chr18_74200489     ASom    G    A        1      2        2 
  18  chr18_74200489     HCab    G    A        0      0        2 
  18  chr18_74200489     HPrz    G    A        0      0        2 
  18  chr18_74200489     ZBoe    G    A        0      0        2 
  18  chr18_74200489     ZGre    G    A        0      0        2 
  18  chr18_74200489     ZHar    G    A        0      0        2 
  18  chr18_74200489   Sample    G    A        0      0        2 
  18  chr18_74218253     AAsi    T    A        0      0        2 
  18  chr18_74218253     AKia    T    A        0      0        2 
  18  chr18_74218253     AOna    T    A        0      0        2 
  18  chr18_74218253     ASom    T    A        0      0        2 
  18  chr18_74218253     HCab    T    A        0      0        2 
  18  chr18_74218253     HPrz    T    A        0      0        2 
  18  chr18_74218253     ZBoe    T    A        0      0        2 
  18  chr18_74218253     ZGre    T    A        0      0        2 
  18  chr18_74218253     ZHar    T    A      0.5      1        2 
  18  chr18_74218253   Sample    T    A        0      0        2 
  18  chr18_74220188     AAsi    A    G        0      0        2 
  18  chr18_74220188     AKia    A    G        0      0        2 
  18  chr18_74220188     AOna    A    G        0      0        2 
  18  chr18_74220188     ASom    A    G        0      0        2 
  18  chr18_74220188     HCab    A    G        0      0        2 
  18  chr18_74220188     HPrz    A    G        0      0        2 
  18  chr18_74220188     ZBoe    A    G        0      0        2 
  18  chr18_74220188     ZGre    A    G        0      0        2 
  18  chr18_74220188     ZHar    A    G        1      2        2 
  18  chr18_74220188   Sample    A    G        0      0        2 
  18  chr18_74228325     AAsi    C    T        0      0        2 
  18  chr18_74228325     AKia    C    T        1      2        2 
  18  chr18_74228325     AOna    C    T        1      2        2 
  18  chr18_74228325     ASom    C    T        0      0        2 
  18  chr18_74228325     HCab    C    T        0      0        2 
  18  chr18_74228325     HPrz    C    T        0      0        2 
  18  chr18_74228325     ZBoe    C    T        0      0        2 
  18  chr18_74228325     ZGre    C    T        0      0        2 
  18  chr18_74228325     ZHar    C    T        0      0        2 
  18  chr18_74228325   Sample    C    T        0      0        2 
  18  chr18_74230278     AAsi    T    C        0      0        2 
  18  chr18_74230278     AKia    T    C        0      0        2 
  18  chr18_74230278     AOna    T    C        0      0        2 
  18  chr18_74230278     ASom    T    C        0      0        2 
  18  chr18_74230278     HCab    T    C        0      0        2 
  18  chr18_74230278     HPrz    T    C        1      2        2 
  18  chr18_74230278     ZBoe    T    C        0      0        2 
  18  chr18_74230278     ZGre    T    C        0      0        2 
  18  chr18_74230278     ZHar    T    C        0      0        2 
  18  chr18_74230278   Sample    T    C        0      0        2 
  18  chr18_74239811     AAsi    T    C        0      0        2 
  18  chr18_74239811     AKia    T    C        0      0        2 
  18  chr18_74239811     AOna    T    C        0      0        2 
  18  chr18_74239811     ASom    T    C        0      0        2 
  18  chr18_74239811     HCab    T    C        0      0        2 
  18  chr18_74239811     HPrz    T    C        0      0        2 
  18  chr18_74239811     ZBoe    T    C        0      0        2 
  18  chr18_74239811     ZGre    T    C        1      2        2 
  18  chr18_74239811     ZHar    T    C        0      0        2 
  18  chr18_74239811   Sample    T    C        0      0        2 
  18  chr18_74245020     AAsi    T    G        0      0        2 
  18  chr18_74245020     AKia    T    G        0      0        2 
  18  chr18_74245020     AOna    T    G        0      0        2 
  18  chr18_74245020     ASom    T    G        0      0        2 
  18  chr18_74245020     HCab    T    G        1      2        2 
  18  chr18_74245020     HPrz    T    G        1      2        2 
  18  chr18_74245020     ZBoe    T    G        0      0        2 
  18  chr18_74245020     ZGre    T    G        0      0        2 
  18  chr18_74245020     ZHar    T    G        0      0        2 
  18  chr18_74245020   Sample    T    G        1      2        2 
  18  chr18_74250929     AAsi    G    C        0      0        2 
  18  chr18_74250929     AKia    G    C        0      0        2 
  18  chr18_74250929     AOna    G    C        0      0        2 
  18  chr18_74250929     ASom    G    C        0      0        2 
  18  chr18_74250929     HCab    G    C        1      2        2 
  18  chr18_74250929     HPrz    G    C        1      2        2 
  18  chr18_74250929     ZBoe    G    C        0      0        2 
  18  chr18_74250929     ZGre    G    C        0      0        2 
  18  chr18_74250929     ZHar    G    C        0      0        2 
  18  chr18_74250929   Sample    G    C        1      2        2 
  18  chr18_74262025     AAsi    G    A        0      0        2 
  18  chr18_74262025     AKia    G    A        0      0        2 
  18  chr18_74262025     AOna    G    A        0      0        2 
  18  chr18_74262025     ASom    G    A        0      0        2 
  18  chr18_74262025     HCab    G    A        1      2        2 
  18  chr18_74262025     HPrz    G    A        1      2        2 
  18  chr18_74262025     ZBoe    G    A        0      0        2 
  18  chr18_74262025     ZGre    G    A        0      0        2 
  18  chr18_74262025     ZHar    G    A        0      0        2 
  18  chr18_74262025   Sample    G    A        1      2        2 
  18  chr18_74263911     AAsi    T    G        0      0        2 
  18  chr18_74263911     AKia    T    G        0      0        2 
  18  chr18_74263911     AOna    T    G        0      0        2 
  18  chr18_74263911     ASom    T    G        0      0        2 
  18  chr18_74263911     HCab    T    G        0      0        2 
  18  chr18_74263911     HPrz    T    G        0      0        2 
  18  chr18_74263911     ZBoe    T    G        0      0        2 
  18  chr18_74263911     ZGre    T    G        0      0        2 
  18  chr18_74263911     ZHar    T    G        1      2        2 
  18  chr18_74263911   Sample    T    G        0      0        2 
  18  chr18_74268725     AAsi    C    T        1      2        2 
  18  chr18_74268725     AKia    C    T        0      0        2 
  18  chr18_74268725     AOna    C    T        0      0        2 
  18  chr18_74268725     ASom    C    T        1      2        2 
  18  chr18_74268725     HCab    C    T        0      0        2 
  18  chr18_74268725     HPrz    C    T        0      0        2 
  18  chr18_74268725     ZBoe    C    T        0      0        2 
  18  chr18_74268725     ZGre    C    T        0      0        2 
  18  chr18_74268725     ZHar    C    T        0      0        2 
  18  chr18_74268725   Sample    C    T        0      0        2 
  18  chr18_74274060     AAsi    T    C        0      0        2 
  18  chr18_74274060     AKia    T    C        0      0        2 
  18  chr18_74274060     AOna    T    C        0      0        2 
  18  chr18_74274060     ASom    T    C        0      0        2 
  18  chr18_74274060     HCab    T    C        0      0        2 
  18  chr18_74274060     HPrz    T    C        0      0        2 
  18  chr18_74274060     ZBoe    T    C        1      2        2 
  18  chr18_74274060     ZGre    T    C        1      2        2 
  18  chr18_74274060     ZHar    T    C        1      2        2 
  18  chr18_74274060   Sample    T    C        0      0        2 
  18  chr18_74291037     AAsi    G    T        0      0        2 
  18  chr18_74291037     AKia    G    T        0      0        2 
  18  chr18_74291037     AOna    G    T        0      0        2 
  18  chr18_74291037     ASom    G    T        0      0        2 
  18  chr18_74291037     HCab    G    T        1      2        2 
  18  chr18_74291037     HPrz    G    T        1      2        2 
  18  chr18_74291037     ZBoe    G    T        0      0        2 
  18  chr18_74291037     ZGre    G    T        0      0        2 
  18  chr18_74291037     ZHar    G    T        0      0        2 
  18  chr18_74291037   Sample    G    T        1      2        2 
  18  chr18_74291055     AAsi    A    G        0      0        2 
  18  chr18_74291055     AKia    A    G        1      2        2 
  18  chr18_74291055     AOna    A    G        0      0        2 
  18  chr18_74291055     ASom    A    G        0      0        2 
  18  chr18_74291055     HCab    A    G        0      0        2 
  18  chr18_74291055     HPrz    A    G        0      0        2 
  18  chr18_74291055     ZBoe    A    G        0      0        2 
  18  chr18_74291055     ZGre    A    G        0      0        2 
  18  chr18_74291055     ZHar    A    G        0      0        2 
  18  chr18_74291055   Sample    A    G        0      0        2 
  18  chr18_74294313     AAsi    A    G        0      0        2 
  18  chr18_74294313     AKia    A    G        0      0        2 
  18  chr18_74294313     AOna    A    G        0      0        2 
  18  chr18_74294313     ASom    A    G        0      0        2 
  18  chr18_74294313     HCab    A    G        1      2        2 
  18  chr18_74294313     HPrz    A    G        1      2        2 
  18  chr18_74294313     ZBoe    A    G        0      0        2 
  18  chr18_74294313     ZGre    A    G        0      0        2 
  18  chr18_74294313     ZHar    A    G        0      0        2 
  18  chr18_74294313   Sample    A    G        1      2        2 
  18  chr18_74296711     AAsi    A    C        0      0        2 
  18  chr18_74296711     AKia    A    C        0      0        2 
  18  chr18_74296711     AOna    A    C        0      0        2 
  18  chr18_74296711     ASom    A    C        0      0        2 
  18  chr18_74296711     HCab    A    C      0.5      1        2 
  18  chr18_74296711     HPrz    A    C      0.5      1        2 
  18  chr18_74296711     ZBoe    A    C        0      0        2 
  18  chr18_74296711     ZGre    A    C        0      0        2 
  18  chr18_74296711     ZHar    A    C        0      0        2 
  18  chr18_74296711   Sample    A    C        1      2        2 
  18  chr18_74304358     AAsi    T    C        0      0        2 
  18  chr18_74304358     AKia    T    C        0      0        2 
  18  chr18_74304358     AOna    T    C        0      0        2 
  18  chr18_74304358     ASom    T    C        0      0        2 
  18  chr18_74304358     HCab    T    C        1      2        2 
  18  chr18_74304358     HPrz    T    C        1      2        2 
  18  chr18_74304358     ZBoe    T    C        0      0        2 
  18  chr18_74304358     ZGre    T    C        0      0        2 
  18  chr18_74304358     ZHar    T    C        0      0        2 
  18  chr18_74304358   Sample    T    C        1      2        2 
  18  chr18_74315833     AAsi    T    C        0      0        2 
  18  chr18_74315833     AKia    T    C        0      0        2 
  18  chr18_74315833     AOna    T    C        0      0        2 
  18  chr18_74315833     ASom    T    C        0      0        2 
  18  chr18_74315833     HCab    T    C        1      2        2 
  18  chr18_74315833     HPrz    T    C        1      2        2 
  18  chr18_74315833     ZBoe    T    C        0      0        2 
  18  chr18_74315833     ZGre    T    C        0      0        2 
  18  chr18_74315833     ZHar    T    C        0      0        2 
  18  chr18_74315833   Sample    T    C        1      2        2 
  18  chr18_74324166     AAsi    C    T        0      0        2 
  18  chr18_74324166     AKia    C    T        0      0        2 
  18  chr18_74324166     AOna    C    T        0      0        2 
  18  chr18_74324166     ASom    C    T        0      0        2 
  18  chr18_74324166     HCab    C    T      0.5      1        2 
  18  chr18_74324166     HPrz    C    T        0      0        2 
  18  chr18_74324166     ZBoe    C    T        0      0        2 
  18  chr18_74324166     ZGre    C    T        0      0        2 
  18  chr18_74324166     ZHar    C    T        0      0        2 
  18  chr18_74324166   Sample    C    T        0      0        2 
  18  chr18_74325355     AAsi    C    T        0      0        2 
  18  chr18_74325355     AKia    C    T        1      2        2 
  18  chr18_74325355     AOna    C    T        1      2        2 
  18  chr18_74325355     ASom    C    T        0      0        2 
  18  chr18_74325355     HCab    C    T        0      0        2 
  18  chr18_74325355     HPrz    C    T        0      0        2 
  18  chr18_74325355     ZBoe    C    T        0      0        2 
  18  chr18_74325355     ZGre    C    T        0      0        2 
  18  chr18_74325355     ZHar    C    T        0      0        2 
  18  chr18_74325355   Sample    C    T        0      0        2 
  18  chr18_74329429     AAsi    T    C        0      0        2 
  18  chr18_74329429     AKia    T    C        0      0        2 
  18  chr18_74329429     AOna    T    C        1      2        2 
  18  chr18_74329429     ASom    T    C        0      0        2 
  18  chr18_74329429     HCab    T    C        0      0        2 
  18  chr18_74329429     HPrz    T    C        0      0        2 
  18  chr18_74329429     ZBoe    T    C        0      0        2 
  18  chr18_74329429     ZGre    T    C        0      0        2 
  18  chr18_74329429     ZHar    T    C        0      0        2 
  18  chr18_74329429   Sample    T    C        0      0        2 
  18  chr18_74332736     AAsi    A    G        0      0        2 
  18  chr18_74332736     AKia    A    G        1      2        2 
  18  chr18_74332736     AOna    A    G        1      2        2 
  18  chr18_74332736     ASom    A    G        0      0        2 
  18  chr18_74332736     HCab    A    G        0      0        2 
  18  chr18_74332736     HPrz    A    G        0      0        2 
  18  chr18_74332736     ZBoe    A    G        0      0        2 
  18  chr18_74332736     ZGre    A    G        0      0        2 
  18  chr18_74332736     ZHar    A    G        0      0        2 
  18  chr18_74332736   Sample    A    G        0      0        2 
  18  chr18_74338230     AAsi    A    G        0      0        2 
  18  chr18_74338230     AKia    A    G        0      0        2 
  18  chr18_74338230     AOna    A    G        0      0        2 
  18  chr18_74338230     ASom    A    G        0      0        2 
  18  chr18_74338230     HCab    A    G        0      0        2 
  18  chr18_74338230     HPrz    A    G        0      0        2 
  18  chr18_74338230     ZBoe    A    G      0.5      1        2 
  18  chr18_74338230     ZGre    A    G        0      0        2 
  18  chr18_74338230     ZHar    A    G        0      0        2 
  18  chr18_74338230   Sample    A    G        0      0        2 
  18  chr18_74339030     AAsi    C    T        0      0        2 
  18  chr18_74339030     AKia    C    T        0      0        2 
  18  chr18_74339030     AOna    C    T        0      0        2 
  18  chr18_74339030     ASom    C    T        0      0        2 
  18  chr18_74339030     HCab    C    T        0      0        2 
  18  chr18_74339030     HPrz    C    T        0      0        2 
  18  chr18_74339030     ZBoe    C    T        0      0        2 
  18  chr18_74339030     ZGre    C    T      0.5      1        2 
  18  chr18_74339030     ZHar    C    T        0      0        2 
  18  chr18_74339030   Sample    C    T        0      0        2 
  18  chr18_74355567     AAsi    G    C        0      0        2 
  18  chr18_74355567     AKia    G    C        0      0        2 
  18  chr18_74355567     AOna    G    C        0      0        2 
  18  chr18_74355567     ASom    G    C        0      0        2 
  18  chr18_74355567     HCab    G    C        1      2        2 
  18  chr18_74355567     HPrz    G    C        1      2        2 
  18  chr18_74355567     ZBoe    G    C        0      0        2 
  18  chr18_74355567     ZGre    G    C        0      0        2 
  18  chr18_74355567     ZHar    G    C        0      0        2 
  18  chr18_74355567   Sample    G    C        1      2        2 
  18  chr18_74366409     AAsi    C    T        0      0        2 
  18  chr18_74366409     AKia    C    T        0      0        2 
  18  chr18_74366409     AOna    C    T        0      0        2 
  18  chr18_74366409     ASom    C    T        0      0        2 
  18  chr18_74366409     HCab    C    T        1      2        2 
  18  chr18_74366409     HPrz    C    T        1      2        2 
  18  chr18_74366409     ZBoe    C    T        0      0        2 
  18  chr18_74366409     ZGre    C    T        0      0        2 
  18  chr18_74366409     ZHar    C    T        0      0        2 
  18  chr18_74366409   Sample    C    T        1      2        2 
  18  chr18_74381153     AAsi    T    C        0      0        2 
  18  chr18_74381153     AKia    T    C        0      0        2 
  18  chr18_74381153     AOna    T    C        0      0        2 
  18  chr18_74381153     ASom    T    C        0      0        2 
  18  chr18_74381153     HCab    T    C        0      0        2 
  18  chr18_74381153     HPrz    T    C      0.5      1        2 
  18  chr18_74381153     ZBoe    T    C        0      0        2 
  18  chr18_74381153     ZGre    T    C        0      0        2 
  18  chr18_74381153     ZHar    T    C        0      0        2 
  18  chr18_74381153   Sample    T    C        0      0        2 
  18  chr18_74384731     AAsi    T    A        0      0        2 
  18  chr18_74384731     AKia    T    A        0      0        2 
  18  chr18_74384731     AOna    T    A        0      0        2 
  18  chr18_74384731     ASom    T    A        0      0        2 
  18  chr18_74384731     HCab    T    A      0.5      1        2 
  18  chr18_74384731     HPrz    T    A      0.5      1        2 
  18  chr18_74384731     ZBoe    T    A        0      0        2 
  18  chr18_74384731     ZGre    T    A        0      0        2 
  18  chr18_74384731     ZHar    T    A        0      0        2 
  18  chr18_74384731   Sample    T    A        0      0        2 
  18  chr18_74390532     AAsi    C    G        0      0        2 
  18  chr18_74390532     AKia    C    G        0      0        2 
  18  chr18_74390532     AOna    C    G        0      0        2 
  18  chr18_74390532     ASom    C    G        0      0        2 
  18  chr18_74390532     HCab    C    G        0      0        2 
  18  chr18_74390532     HPrz    C    G        0      0        2 
  18  chr18_74390532     ZBoe    C    G        0      0        2 
  18  chr18_74390532     ZGre    C    G        1      2        2 
  18  chr18_74390532     ZHar    C    G        0      0        2 
  18  chr18_74390532   Sample    C    G        0      0        2 
  18  chr18_74415350     AAsi    G    A        0      0        2 
  18  chr18_74415350     AKia    G    A        0      0        2 
  18  chr18_74415350     AOna    G    A        0      0        2 
  18  chr18_74415350     ASom    G    A        0      0        2 
  18  chr18_74415350     HCab    G    A        1      2        2 
  18  chr18_74415350     HPrz    G    A        1      2        2 
  18  chr18_74415350     ZBoe    G    A        0      0        2 
  18  chr18_74415350     ZGre    G    A        0      0        2 
  18  chr18_74415350     ZHar    G    A        0      0        2 
  18  chr18_74415350   Sample    G    A        1      2        2 
  18  chr18_74416268     AAsi    A    G        0      0        2 
  18  chr18_74416268     AKia    A    G        0      0        2 
  18  chr18_74416268     AOna    A    G        0      0        2 
  18  chr18_74416268     ASom    A    G        0      0        2 
  18  chr18_74416268     HCab    A    G        1      2        2 
  18  chr18_74416268     HPrz    A    G      0.5      1        2 
  18  chr18_74416268     ZBoe    A    G        0      0        2 
  18  chr18_74416268     ZGre    A    G        0      0        2 
  18  chr18_74416268     ZHar    A    G        0      0        2 
  18  chr18_74416268   Sample    A    G        1      2        2 
  18  chr18_74419084     AAsi    G    C        0      0        2 
  18  chr18_74419084     AKia    G    C        0      0        2 
  18  chr18_74419084     AOna    G    C        0      0        2 
  18  chr18_74419084     ASom    G    C        0      0        2 
  18  chr18_74419084     HCab    G    C        1      2        2 
  18  chr18_74419084     HPrz    G    C        1      2        2 
  18  chr18_74419084     ZBoe    G    C        0      0        2 
  18  chr18_74419084     ZGre    G    C        0      0        2 
  18  chr18_74419084     ZHar    G    C        0      0        2 
  18  chr18_74419084   Sample    G    C        1      2        2 
  18  chr18_74429159     AAsi    T    C        0      0        2 
  18  chr18_74429159     AKia    T    C        1      2        2 
  18  chr18_74429159     AOna    T    C        1      2        2 
  18  chr18_74429159     ASom    T    C        0      0        2 
  18  chr18_74429159     HCab    T    C        0      0        2 
  18  chr18_74429159     HPrz    T    C        0      0        2 
  18  chr18_74429159     ZBoe    T    C        0      0        2 
  18  chr18_74429159     ZGre    T    C        0      0        2 
  18  chr18_74429159     ZHar    T    C        0      0        2 
  18  chr18_74429159   Sample    T    C        0      0        2 
  18  chr18_74429703     AAsi    T    C        0      0        2 
  18  chr18_74429703     AKia    T    C        0      0        2 
  18  chr18_74429703     AOna    T    C        0      0        2 
  18  chr18_74429703     ASom    T    C        0      0        2 
  18  chr18_74429703     HCab    T    C      0.5      1        2 
  18  chr18_74429703     HPrz    T    C        0      0        2 
  18  chr18_74429703     ZBoe    T    C        0      0        2 
  18  chr18_74429703     ZGre    T    C        0      0        2 
  18  chr18_74429703     ZHar    T    C        0      0        2 
  18  chr18_74429703   Sample    T    C        0      0        2 
  18  chr18_74435813     AAsi    G    A        0      0        2 
  18  chr18_74435813     AKia    G    A        0      0        2 
  18  chr18_74435813     AOna    G    A        0      0        2 
  18  chr18_74435813     ASom    G    A        0      0        2 
  18  chr18_74435813     HCab    G    A        1      2        2 
  18  chr18_74435813     HPrz    G    A      0.5      1        2 
  18  chr18_74435813     ZBoe    G    A        0      0        2 
  18  chr18_74435813     ZGre    G    A        0      0        2 
  18  chr18_74435813     ZHar    G    A        0      0        2 
  18  chr18_74435813   Sample    G    A        0      0        2 
  18  chr18_74444979     AAsi    A    G        0      0        2 
  18  chr18_74444979     AKia    A    G        0      0        2 
  18  chr18_74444979     AOna    A    G        0      0        2 
  18  chr18_74444979     ASom    A    G        0      0        2 
  18  chr18_74444979     HCab    A    G        0      0        2 
  18  chr18_74444979     HPrz    A    G        0      0        2 
  18  chr18_74444979     ZBoe    A    G        1      2        2 
  18  chr18_74444979     ZGre    A    G        1      2        2 
  18  chr18_74444979     ZHar    A    G        1      2        2 
  18  chr18_74444979   Sample    A    G        0      0        2 
  18  chr18_74446085     AAsi    T    C        0      0        2 
  18  chr18_74446085     AKia    T    C        0      0        2 
  18  chr18_74446085     AOna    T    C        0      0        2 
  18  chr18_74446085     ASom    T    C        0      0        2 
  18  chr18_74446085     HCab    T    C      0.5      1        2 
  18  chr18_74446085     HPrz    T    C        0      0        2 
  18  chr18_74446085     ZBoe    T    C        0      0        2 
  18  chr18_74446085     ZGre    T    C        0      0        2 
  18  chr18_74446085     ZHar    T    C        0      0        2 
  18  chr18_74446085   Sample    T    C        1      2        2 
  18  chr18_74452450     AAsi    G    A        0      0        2 
  18  chr18_74452450     AKia    G    A        0      0        2 
  18  chr18_74452450     AOna    G    A        0      0        2 
  18  chr18_74452450     ASom    G    A        0      0        2 
  18  chr18_74452450     HCab    G    A        0      0        2 
  18  chr18_74452450     HPrz    G    A        1      2        2 
  18  chr18_74452450     ZBoe    G    A        0      0        2 
  18  chr18_74452450     ZGre    G    A        0      0        2 
  18  chr18_74452450     ZHar    G    A        0      0        2 
  18  chr18_74452450   Sample    G    A        0      0        2 
  18  chr18_74454076     AAsi    C    T        0      0        2 
  18  chr18_74454076     AKia    C    T        0      0        2 
  18  chr18_74454076     AOna    C    T        0      0        2 
  18  chr18_74454076     ASom    C    T        0      0        2 
  18  chr18_74454076     HCab    C    T        0      0        2 
  18  chr18_74454076     HPrz    C    T        0      0        2 
  18  chr18_74454076     ZBoe    C    T        0      0        2 
  18  chr18_74454076     ZGre    C    T        1      2        2 
  18  chr18_74454076     ZHar    C    T        0      0        2 
  18  chr18_74454076   Sample    C    T        0      0        2 
  18  chr18_74454456     AAsi    T    C        0      0        2 
  18  chr18_74454456     AKia    T    C        0      0        2 
  18  chr18_74454456     AOna    T    C        0      0        2 
  18  chr18_74454456     ASom    T    C        0      0        2 
  18  chr18_74454456     HCab    T    C        0      0        2 
  18  chr18_74454456     HPrz    T    C        0      0        2 
  18  chr18_74454456     ZBoe    T    C        0      0        2 
  18  chr18_74454456     ZGre    T    C      0.5      1        2 
  18  chr18_74454456     ZHar    T    C        0      0        2 
  18  chr18_74454456   Sample    T    C        0      0        2 
  18  chr18_74457252     AAsi    T    C        0      0        2 
  18  chr18_74457252     AKia    T    C        0      0        2 
  18  chr18_74457252     AOna    T    C        0      0        2 
  18  chr18_74457252     ASom    T    C        0      0        2 
  18  chr18_74457252     HCab    T    C      0.5      1        2 
  18  chr18_74457252     HPrz    T    C        0      0        2 
  18  chr18_74457252     ZBoe    T    C        0      0        2 
  18  chr18_74457252     ZGre    T    C        0      0        2 
  18  chr18_74457252     ZHar    T    C        0      0        2 
  18  chr18_74457252   Sample    T    C        0      0        2 
  18  chr18_74461561     AAsi    C    T        0      0        2 
  18  chr18_74461561     AKia    C    T        0      0        2 
  18  chr18_74461561     AOna    C    T        0      0        2 
  18  chr18_74461561     ASom    C    T        0      0        2 
  18  chr18_74461561     HCab    C    T        0      0        2 
  18  chr18_74461561     HPrz    C    T        0      0        2 
  18  chr18_74461561     ZBoe    C    T      0.5      1        2 
  18  chr18_74461561     ZGre    C    T        0      0        2 
  18  chr18_74461561     ZHar    C    T        0      0        2 
  18  chr18_74461561   Sample    C    T        0      0        2 
  18  chr18_74463814     AAsi    T    C        0      0        2 
  18  chr18_74463814     AKia    T    C        0      0        2 
  18  chr18_74463814     AOna    T    C        0      0        2 
  18  chr18_74463814     ASom    T    C        0      0        2 
  18  chr18_74463814     HCab    T    C      0.5      1        2 
  18  chr18_74463814     HPrz    T    C        1      2        2 
  18  chr18_74463814     ZBoe    T    C        0      0        2 
  18  chr18_74463814     ZGre    T    C        0      0        2 
  18  chr18_74463814     ZHar    T    C        0      0        2 
  18  chr18_74463814   Sample    T    C        1      2        2 
  18  chr18_74465101     AAsi    C    T        0      0        2 
  18  chr18_74465101     AKia    C    T        0      0        2 
  18  chr18_74465101     AOna    C    T        0      0        2 
  18  chr18_74465101     ASom    C    T        0      0        2 
  18  chr18_74465101     HCab    C    T        1      2        2 
  18  chr18_74465101     HPrz    C    T        1      2        2 
  18  chr18_74465101     ZBoe    C    T        0      0        2 
  18  chr18_74465101     ZGre    C    T        0      0        2 
  18  chr18_74465101     ZHar    C    T        0      0        2 
  18  chr18_74465101   Sample    C    T        1      2        2 
  18  chr18_74466667     AAsi    T    C        0      0        2 
  18  chr18_74466667     AKia    T    C        1      2        2 
  18  chr18_74466667     AOna    T    C        1      2        2 
  18  chr18_74466667     ASom    T    C        0      0        2 
  18  chr18_74466667     HCab    T    C        0      0        2 
  18  chr18_74466667     HPrz    T    C        0      0        2 
  18  chr18_74466667     ZBoe    T    C        0      0        2 
  18  chr18_74466667     ZGre    T    C        0      0        2 
  18  chr18_74466667     ZHar    T    C        0      0        2 
  18  chr18_74466667   Sample    T    C        0      0        2 
  18  chr18_74466690     AAsi    G    A        0      0        2 
  18  chr18_74466690     AKia    G    A        0      0        2 
  18  chr18_74466690     AOna    G    A        0      0        2 
  18  chr18_74466690     ASom    G    A        0      0        2 
  18  chr18_74466690     HCab    G    A        1      2        2 
  18  chr18_74466690     HPrz    G    A        1      2        2 
  18  chr18_74466690     ZBoe    G    A        0      0        2 
  18  chr18_74466690     ZGre    G    A        0      0        2 
  18  chr18_74466690     ZHar    G    A        0      0        2 
  18  chr18_74466690   Sample    G    A        1      2        2 
  18  chr18_74472534     AAsi    A    G        0      0        2 
  18  chr18_74472534     AKia    A    G        0      0        2 
  18  chr18_74472534     AOna    A    G        0      0        2 
  18  chr18_74472534     ASom    A    G        0      0        2 
  18  chr18_74472534     HCab    A    G        1      2        2 
  18  chr18_74472534     HPrz    A    G        1      2        2 
  18  chr18_74472534     ZBoe    A    G        0      0        2 
  18  chr18_74472534     ZGre    A    G        0      0        2 
  18  chr18_74472534     ZHar    A    G        0      0        2 
  18  chr18_74472534   Sample    A    G        1      2        2 
  18  chr18_74474687     AAsi    A    G        0      0        2 
  18  chr18_74474687     AKia    A    G        0      0        2 
  18  chr18_74474687     AOna    A    G        0      0        2 
  18  chr18_74474687     ASom    A    G        1      2        2 
  18  chr18_74474687     HCab    A    G        0      0        2 
  18  chr18_74474687     HPrz    A    G        0      0        2 
  18  chr18_74474687     ZBoe    A    G        0      0        2 
  18  chr18_74474687     ZGre    A    G        0      0        2 
  18  chr18_74474687     ZHar    A    G        0      0        2 
  18  chr18_74474687   Sample    A    G        0      0        2 
  18  chr18_74481584     AAsi    T    A        0      0        2 
  18  chr18_74481584     AKia    T    A        0      0        2 
  18  chr18_74481584     AOna    T    A        0      0        2 
  18  chr18_74481584     ASom    T    A        0      0        2 
  18  chr18_74481584     HCab    T    A        1      2        2 
  18  chr18_74481584     HPrz    T    A        1      2        2 
  18  chr18_74481584     ZBoe    T    A        0      0        2 
  18  chr18_74481584     ZGre    T    A        0      0        2 
  18  chr18_74481584     ZHar    T    A        0      0        2 
  18  chr18_74481584   Sample    T    A        1      2        2 
  18  chr18_74497505     AAsi    A    G        0      0        2 
  18  chr18_74497505     AKia    A    G        0      0        2 
  18  chr18_74497505     AOna    A    G        0      0        2 
  18  chr18_74497505     ASom    A    G        0      0        2 
  18  chr18_74497505     HCab    A    G        1      2        2 
  18  chr18_74497505     HPrz    A    G        1      2        2 
  18  chr18_74497505     ZBoe    A    G        0      0        2 
  18  chr18_74497505     ZGre    A    G        0      0        2 
  18  chr18_74497505     ZHar    A    G        0      0        2 
  18  chr18_74497505   Sample    A    G        1      2        2 
  18  chr18_74508080     AAsi    C    G        1      2        2 
  18  chr18_74508080     AKia    C    G        0      0        2 
  18  chr18_74508080     AOna    C    G        0      0        2 
  18  chr18_74508080     ASom    C    G        1      2        2 
  18  chr18_74508080     HCab    C    G        0      0        2 
  18  chr18_74508080     HPrz    C    G        0      0        2 
  18  chr18_74508080     ZBoe    C    G        0      0        2 
  18  chr18_74508080     ZGre    C    G        0      0        2 
  18  chr18_74508080     ZHar    C    G        0      0        2 
  18  chr18_74508080   Sample    C    G        0      0        2 
  18  chr18_74513691     AAsi    T    C        0      0        2 
  18  chr18_74513691     AKia    T    C        0      0        2 
  18  chr18_74513691     AOna    T    C        0      0        2 
  18  chr18_74513691     ASom    T    C        0      0        2 
  18  chr18_74513691     HCab    T    C        1      2        2 
  18  chr18_74513691     HPrz    T    C        1      2        2 
  18  chr18_74513691     ZBoe    T    C        0      0        2 
  18  chr18_74513691     ZGre    T    C        0      0        2 
  18  chr18_74513691     ZHar    T    C        0      0        2 
  18  chr18_74513691   Sample    T    C        1      2        2 
  18  chr18_74517154     AAsi    C    T        0      0        2 
  18  chr18_74517154     AKia    C    T        0      0        2 
  18  chr18_74517154     AOna    C    T        0      0        2 
  18  chr18_74517154     ASom    C    T        0      0        2 
  18  chr18_74517154     HCab    C    T        1      2        2 
  18  chr18_74517154     HPrz    C    T        1      2        2 
  18  chr18_74517154     ZBoe    C    T        0      0        2 
  18  chr18_74517154     ZGre    C    T        0      0        2 
  18  chr18_74517154     ZHar    C    T        0      0        2 
  18  chr18_74517154   Sample    C    T        1      2        2 
  18  chr18_74526491     AAsi    G    T        0      0        2 
  18  chr18_74526491     AKia    G    T        0      0        2 
  18  chr18_74526491     AOna    G    T        0      0        2 
  18  chr18_74526491     ASom    G    T        0      0        2 
  18  chr18_74526491     HCab    G    T        1      2        2 
  18  chr18_74526491     HPrz    G    T        1      2        2 
  18  chr18_74526491     ZBoe    G    T        0      0        2 
  18  chr18_74526491     ZGre    G    T        0      0        2 
  18  chr18_74526491     ZHar    G    T        0      0        2 
  18  chr18_74526491   Sample    G    T        1      2        2 
  18  chr18_74529666     AAsi    G    A        0      0        2 
  18  chr18_74529666     AKia    G    A        1      2        2 
  18  chr18_74529666     AOna    G    A        1      2        2 
  18  chr18_74529666     ASom    G    A        0      0        2 
  18  chr18_74529666     HCab    G    A        0      0        2 
  18  chr18_74529666     HPrz    G    A        0      0        2 
  18  chr18_74529666     ZBoe    G    A        0      0        2 
  18  chr18_74529666     ZGre    G    A        0      0        2 
  18  chr18_74529666     ZHar    G    A        0      0        2 
  18  chr18_74529666   Sample    G    A        0      0        2 
  18  chr18_74529888     AAsi    A    G        1      2        2 
  18  chr18_74529888     AKia    A    G        0      0        2 
  18  chr18_74529888     AOna    A    G        0      0        2 
  18  chr18_74529888     ASom    A    G      0.5      1        2 
  18  chr18_74529888     HCab    A    G        0      0        2 
  18  chr18_74529888     HPrz    A    G        0      0        2 
  18  chr18_74529888     ZBoe    A    G        0      0        2 
  18  chr18_74529888     ZGre    A    G        0      0        2 
  18  chr18_74529888     ZHar    A    G        0      0        2 
  18  chr18_74529888   Sample    A    G        0      0        2 
  18  chr18_74537010     AAsi    T    C        1      2        2 
  18  chr18_74537010     AKia    T    C        0      0        2 
  18  chr18_74537010     AOna    T    C        0      0        2 
  18  chr18_74537010     ASom    T    C        0      0        2 
  18  chr18_74537010     HCab    T    C        0      0        2 
  18  chr18_74537010     HPrz    T    C        0      0        2 
  18  chr18_74537010     ZBoe    T    C        0      0        2 
  18  chr18_74537010     ZGre    T    C        0      0        2 
  18  chr18_74537010     ZHar    T    C        0      0        2 
  18  chr18_74537010   Sample    T    C        0      0        2 
  18  chr18_74539773     AAsi    C    G        0      0        2 
  18  chr18_74539773     AKia    C    G        1      2        2 
  18  chr18_74539773     AOna    C    G        1      2        2 
  18  chr18_74539773     ASom    C    G        0      0        2 
  18  chr18_74539773     HCab    C    G        0      0        2 
  18  chr18_74539773     HPrz    C    G        0      0        2 
  18  chr18_74539773     ZBoe    C    G        0      0        2 
  18  chr18_74539773     ZGre    C    G        0      0        2 
  18  chr18_74539773     ZHar    C    G        0      0        2 
  18  chr18_74539773   Sample    C    G        0      0        2 
  18  chr18_74549476     AAsi    A    G        0      0        2 
  18  chr18_74549476     AKia    A    G        0      0        2 
  18  chr18_74549476     AOna    A    G        0      0        2 
  18  chr18_74549476     ASom    A    G        0      0        2 
  18  chr18_74549476     HCab    A    G        0      0        2 
  18  chr18_74549476     HPrz    A    G      0.5      1        2 
  18  chr18_74549476     ZBoe    A    G        0      0        2 
  18  chr18_74549476     ZGre    A    G        1      2        2 
  18  chr18_74549476     ZHar    A    G        0      0        2 
  18  chr18_74549476   Sample    A    G        0      0        2 
  18  chr18_74549698     AAsi    C    T        1      2        2 
  18  chr18_74549698     AKia    C    T        0      0        2 
  18  chr18_74549698     AOna    C    T        0      0        2 
  18  chr18_74549698     ASom    C    T        1      2        2 
  18  chr18_74549698     HCab    C    T        0      0        2 
  18  chr18_74549698     HPrz    C    T        0      0        2 
  18  chr18_74549698     ZBoe    C    T        1      2        2 
  18  chr18_74549698     ZGre    C    T        1      2        2 
  18  chr18_74549698     ZHar    C    T        1      2        2 
  18  chr18_74549698   Sample    C    T        0      0        2 
  18  chr18_74554332     AAsi    G    C        0      0        2 
  18  chr18_74554332     AKia    G    C        0      0        2 
  18  chr18_74554332     AOna    G    C        0      0        2 
  18  chr18_74554332     ASom    G    C        0      0        2 
  18  chr18_74554332     HCab    G    C        1      2        2 
  18  chr18_74554332     HPrz    G    C      0.5      1        2 
  18  chr18_74554332     ZBoe    G    C        0      0        2 
  18  chr18_74554332     ZGre    G    C        0      0        2 
  18  chr18_74554332     ZHar    G    C        0      0        2 
  18  chr18_74554332   Sample    G    C        1      2        2 
  18  chr18_74554515     AAsi    C    A        0      0        2 
  18  chr18_74554515     AKia    C    A        0      0        2 
  18  chr18_74554515     AOna    C    A        0      0        2 
  18  chr18_74554515     ASom    C    A        0      0        2 
  18  chr18_74554515     HCab    C    A        1      2        2 
  18  chr18_74554515     HPrz    C    A        1      2        2 
  18  chr18_74554515     ZBoe    C    A        0      0        2 
  18  chr18_74554515     ZGre    C    A        0      0        2 
  18  chr18_74554515     ZHar    C    A        0      0        2 
  18  chr18_74554515   Sample    C    A        1      2        2 
  18  chr18_74559753     AAsi    G    C        0      0        2 
  18  chr18_74559753     AKia    G    C        0      0        2 
  18  chr18_74559753     AOna    G    C        0      0        2 
  18  chr18_74559753     ASom    G    C        0      0        2 
  18  chr18_74559753     HCab    G    C        0      0        2 
  18  chr18_74559753     HPrz    G    C      0.5      1        2 
  18  chr18_74559753     ZBoe    G    C        0      0        2 
  18  chr18_74559753     ZGre    G    C        0      0        2 
  18  chr18_74559753     ZHar    G    C        0      0        2 
  18  chr18_74559753   Sample    G    C        0      0        2 
  18  chr18_74561263     AAsi    T    G        0      0        2 
  18  chr18_74561263     AKia    T    G        0      0        2 
  18  chr18_74561263     AOna    T    G        0      0        2 
  18  chr18_74561263     ASom    T    G        0      0        2 
  18  chr18_74561263     HCab    T    G        0      0        2 
  18  chr18_74561263     HPrz    T    G        0      0        2 
  18  chr18_74561263     ZBoe    T    G        0      0        2 
  18  chr18_74561263     ZGre    T    G        1      2        2 
  18  chr18_74561263     ZHar    T    G        0      0        2 
  18  chr18_74561263   Sample    T    G        0      0        2 
  18  chr18_74571240     AAsi    T    A        1      2        2 
  18  chr18_74571240     AKia    T    A        0      0        2 
  18  chr18_74571240     AOna    T    A        0      0        2 
  18  chr18_74571240     ASom    T    A        1      2        2 
  18  chr18_74571240     HCab    T    A        0      0        2 
  18  chr18_74571240     HPrz    T    A        0      0        2 
  18  chr18_74571240     ZBoe    T    A        0      0        2 
  18  chr18_74571240     ZGre    T    A        0      0        2 
  18  chr18_74571240     ZHar    T    A        0      0        2 
  18  chr18_74571240   Sample    T    A        0      0        2 
  18  chr18_74583105     AAsi    T    C        0      0        2 
  18  chr18_74583105     AKia    T    C        0      0        2 
  18  chr18_74583105     AOna    T    C        0      0        2 
  18  chr18_74583105     ASom    T    C        0      0        2 
  18  chr18_74583105     HCab    T    C        0      0        2 
  18  chr18_74583105     HPrz    T    C        0      0        2 
  18  chr18_74583105     ZBoe    T    C        0      0        2 
  18  chr18_74583105     ZGre    T    C        0      0        2 
  18  chr18_74583105     ZHar    T    C      0.5      1        2 
  18  chr18_74583105   Sample    T    C        0      0        2 
  18  chr18_74591950     AAsi    T    C        0      0        2 
  18  chr18_74591950     AKia    T    C        0      0        2 
  18  chr18_74591950     AOna    T    C        0      0        2 
  18  chr18_74591950     ASom    T    C        0      0        2 
  18  chr18_74591950     HCab    T    C      0.5      1        2 
  18  chr18_74591950     HPrz    T    C      0.5      1        2 
  18  chr18_74591950     ZBoe    T    C        0      0        2 
  18  chr18_74591950     ZGre    T    C        0      0        2 
  18  chr18_74591950     ZHar    T    C        0      0        2 
  18  chr18_74591950   Sample    T    C        1      2        2 
  18  chr18_74596624     AAsi    A    C        0      0        2 
  18  chr18_74596624     AKia    A    C        0      0        2 
  18  chr18_74596624     AOna    A    C        0      0        2 
  18  chr18_74596624     ASom    A    C        0      0        2 
  18  chr18_74596624     HCab    A    C        1      2        2 
  18  chr18_74596624     HPrz    A    C        1      2        2 
  18  chr18_74596624     ZBoe    A    C        0      0        2 
  18  chr18_74596624     ZGre    A    C        0      0        2 
  18  chr18_74596624     ZHar    A    C        0      0        2 
  18  chr18_74596624   Sample    A    C        1      2        2 
  18  chr18_74600635     AAsi    T    C        0      0        2 
  18  chr18_74600635     AKia    T    C        0      0        2 
  18  chr18_74600635     AOna    T    C        1      2        2 
  18  chr18_74600635     ASom    T    C        0      0        2 
  18  chr18_74600635     HCab    T    C        0      0        2 
  18  chr18_74600635     HPrz    T    C        0      0        2 
  18  chr18_74600635     ZBoe    T    C        0      0        2 
  18  chr18_74600635     ZGre    T    C        0      0        2 
  18  chr18_74600635     ZHar    T    C      0.5      1        2 
  18  chr18_74600635   Sample    T    C        0      0        2 
  18  chr18_74603931     AAsi    A    G        0      0        2 
  18  chr18_74603931     AKia    A    G        0      0        2 
  18  chr18_74603931     AOna    A    G        0      0        2 
  18  chr18_74603931     ASom    A    G        0      0        2 
  18  chr18_74603931     HCab    A    G        1      2        2 
  18  chr18_74603931     HPrz    A    G        1      2        2 
  18  chr18_74603931     ZBoe    A    G        0      0        2 
  18  chr18_74603931     ZGre    A    G        0      0        2 
  18  chr18_74603931     ZHar    A    G        0      0        2 
  18  chr18_74603931   Sample    A    G        1      2        2 
  18  chr18_74606742     AAsi    C    A        0      0        2 
  18  chr18_74606742     AKia    C    A      0.5      1        2 
  18  chr18_74606742     AOna    C    A        0      0        2 
  18  chr18_74606742     ASom    C    A        0      0        2 
  18  chr18_74606742     HCab    C    A        0      0        2 
  18  chr18_74606742     HPrz    C    A        0      0        2 
  18  chr18_74606742     ZBoe    C    A        0      0        2 
  18  chr18_74606742     ZGre    C    A        0      0        2 
  18  chr18_74606742     ZHar    C    A        0      0        2 
  18  chr18_74606742   Sample    C    A        0      0        2 
  18  chr18_74609375     AAsi    A    G        0      0        2 
  18  chr18_74609375     AKia    A    G        0      0        2 
  18  chr18_74609375     AOna    A    G        1      2        2 
  18  chr18_74609375     ASom    A    G        0      0        2 
  18  chr18_74609375     HCab    A    G        0      0        2 
  18  chr18_74609375     HPrz    A    G        0      0        2 
  18  chr18_74609375     ZBoe    A    G        0      0        2 
  18  chr18_74609375     ZGre    A    G        0      0        2 
  18  chr18_74609375     ZHar    A    G        0      0        2 
  18  chr18_74609375   Sample    A    G        0      0        2 
  18  chr18_74611422     AAsi    A    G        0      0        2 
  18  chr18_74611422     AKia    A    G        0      0        2 
  18  chr18_74611422     AOna    A    G        0      0        2 
  18  chr18_74611422     ASom    A    G        0      0        2 
  18  chr18_74611422     HCab    A    G        1      2        2 
  18  chr18_74611422     HPrz    A    G        1      2        2 
  18  chr18_74611422     ZBoe    A    G        0      0        2 
  18  chr18_74611422     ZGre    A    G        0      0        2 
  18  chr18_74611422     ZHar    A    G        0      0        2 
  18  chr18_74611422   Sample    A    G        1      2        2 
  18  chr18_74611628     AAsi    C    A        0      0        2 
  18  chr18_74611628     AKia    C    A        0      0        2 
  18  chr18_74611628     AOna    C    A        0      0        2 
  18  chr18_74611628     ASom    C    A        0      0        2 
  18  chr18_74611628     HCab    C    A        1      2        2 
  18  chr18_74611628     HPrz    C    A        1      2        2 
  18  chr18_74611628     ZBoe    C    A        0      0        2 
  18  chr18_74611628     ZGre    C    A        0      0        2 
  18  chr18_74611628     ZHar    C    A        0      0        2 
  18  chr18_74611628   Sample    C    A        1      2        2 
  18  chr18_74612271     AAsi    C    T        0      0        2 
  18  chr18_74612271     AKia    C    T        0      0        2 
  18  chr18_74612271     AOna    C    T        0      0        2 
  18  chr18_74612271     ASom    C    T        0      0        2 
  18  chr18_74612271     HCab    C    T      0.5      1        2 
  18  chr18_74612271     HPrz    C    T      0.5      1        2 
  18  chr18_74612271     ZBoe    C    T        0      0        2 
  18  chr18_74612271     ZGre    C    T        0      0        2 
  18  chr18_74612271     ZHar    C    T        0      0        2 
  18  chr18_74612271   Sample    C    T        1      2        2 
  18  chr18_74614983     AAsi    A    G        0      0        2 
  18  chr18_74614983     AKia    A    G        0      0        2 
  18  chr18_74614983     AOna    A    G        1      2        2 
  18  chr18_74614983     ASom    A    G        0      0        2 
  18  chr18_74614983     HCab    A    G        0      0        2 
  18  chr18_74614983     HPrz    A    G        0      0        2 
  18  chr18_74614983     ZBoe    A    G        0      0        2 
  18  chr18_74614983     ZGre    A    G        0      0        2 
  18  chr18_74614983     ZHar    A    G        0      0        2 
  18  chr18_74614983   Sample    A    G        0      0        2 
  18  chr18_74617500     AAsi    A    G        0      0        2 
  18  chr18_74617500     AKia    A    G        1      2        2 
  18  chr18_74617500     AOna    A    G        0      0        2 
  18  chr18_74617500     ASom    A    G        0      0        2 
  18  chr18_74617500     HCab    A    G        0      0        2 
  18  chr18_74617500     HPrz    A    G        0      0        2 
  18  chr18_74617500     ZBoe    A    G        0      0        2 
  18  chr18_74617500     ZGre    A    G        0      0        2 
  18  chr18_74617500     ZHar    A    G        0      0        2 
  18  chr18_74617500   Sample    A    G        0      0        2 
  18  chr18_74617719     AAsi    T    C        0      0        2 
  18  chr18_74617719     AKia    T    C        0      0        2 
  18  chr18_74617719     AOna    T    C        0      0        2 
  18  chr18_74617719     ASom    T    C        0      0        2 
  18  chr18_74617719     HCab    T    C        1      2        2 
  18  chr18_74617719     HPrz    T    C        1      2        2 
  18  chr18_74617719     ZBoe    T    C        0      0        2 
  18  chr18_74617719     ZGre    T    C        0      0        2 
  18  chr18_74617719     ZHar    T    C        0      0        2 
  18  chr18_74617719   Sample    T    C        1      2        2 
  18  chr18_74621162     AAsi    A    G        0      0        2 
  18  chr18_74621162     AKia    A    G        0      0        2 
  18  chr18_74621162     AOna    A    G        1      2        2 
  18  chr18_74621162     ASom    A    G        0      0        2 
  18  chr18_74621162     HCab    A    G        0      0        2 
  18  chr18_74621162     HPrz    A    G        0      0        2 
  18  chr18_74621162     ZBoe    A    G        0      0        2 
  18  chr18_74621162     ZGre    A    G        0      0        2 
  18  chr18_74621162     ZHar    A    G        0      0        2 
  18  chr18_74621162   Sample    A    G        0      0        2 
  18  chr18_74622287     AAsi    G    A        1      2        2 
  18  chr18_74622287     AKia    G    A        0      0        2 
  18  chr18_74622287     AOna    G    A        0      0        2 
  18  chr18_74622287     ASom    G    A      0.5      1        2 
  18  chr18_74622287     HCab    G    A        0      0        2 
  18  chr18_74622287     HPrz    G    A        0      0        2 
  18  chr18_74622287     ZBoe    G    A        0      0        2 
  18  chr18_74622287     ZGre    G    A        0      0        2 
  18  chr18_74622287     ZHar    G    A        0      0        2 
  18  chr18_74622287   Sample    G    A        0      0        2 
  18  chr18_74622822     AAsi    T    C        0      0        2 
  18  chr18_74622822     AKia    T    C      0.5      1        2 
  18  chr18_74622822     AOna    T    C        0      0        2 
  18  chr18_74622822     ASom    T    C        0      0        2 
  18  chr18_74622822     HCab    T    C        0      0        2 
  18  chr18_74622822     HPrz    T    C        0      0        2 
  18  chr18_74622822     ZBoe    T    C        0      0        2 
  18  chr18_74622822     ZGre    T    C        0      0        2 
  18  chr18_74622822     ZHar    T    C        0      0        2 
  18  chr18_74622822   Sample    T    C        0      0        2 
  18  chr18_74627110     AAsi    C    T        0      0        2 
  18  chr18_74627110     AKia    C    T        0      0        2 
  18  chr18_74627110     AOna    C    T        0      0        2 
  18  chr18_74627110     ASom    C    T        0      0        2 
  18  chr18_74627110     HCab    C    T        0      0        2 
  18  chr18_74627110     HPrz    C    T        0      0        2 
  18  chr18_74627110     ZBoe    C    T        0      0        2 
  18  chr18_74627110     ZGre    C    T        0      0        2 
  18  chr18_74627110     ZHar    C    T        1      2        2 
  18  chr18_74627110   Sample    C    T        0      0        2 
  18  chr18_74628123     AAsi    C    A        0      0        2 
  18  chr18_74628123     AKia    C    A        0      0        2 
  18  chr18_74628123     AOna    C    A        0      0        2 
  18  chr18_74628123     ASom    C    A        0      0        2 
  18  chr18_74628123     HCab    C    A        1      2        2 
  18  chr18_74628123     HPrz    C    A        1      2        2 
  18  chr18_74628123     ZBoe    C    A        0      0        2 
  18  chr18_74628123     ZGre    C    A        0      0        2 
  18  chr18_74628123     ZHar    C    A        0      0        2 
  18  chr18_74628123   Sample    C    A        1      2        2 
  18  chr18_74628370     AAsi    G    A        0      0        2 
  18  chr18_74628370     AKia    G    A        0      0        2 
  18  chr18_74628370     AOna    G    A        0      0        2 
  18  chr18_74628370     ASom    G    A        0      0        2 
  18  chr18_74628370     HCab    G    A        1      2        2 
  18  chr18_74628370     HPrz    G    A        1      2        2 
  18  chr18_74628370     ZBoe    G    A        0      0        2 
  18  chr18_74628370     ZGre    G    A        0      0        2 
  18  chr18_74628370     ZHar    G    A        0      0        2 
  18  chr18_74628370   Sample    G    A        1      2        2 
  18  chr18_74649501     AAsi    A    C        0      0        2 
  18  chr18_74649501     AKia    A    C        0      0        2 
  18  chr18_74649501     AOna    A    C        0      0        2 
  18  chr18_74649501     ASom    A    C        0      0        2 
  18  chr18_74649501     HCab    A    C        1      2        2 
  18  chr18_74649501     HPrz    A    C        1      2        2 
  18  chr18_74649501     ZBoe    A    C        0      0        2 
  18  chr18_74649501     ZGre    A    C        0      0        2 
  18  chr18_74649501     ZHar    A    C        0      0        2 
  18  chr18_74649501   Sample    A    C        1      2        2 
  18  chr18_74651171     AAsi    T    C      0.5      1        2 
  18  chr18_74651171     AKia    T    C        0      0        2 
  18  chr18_74651171     AOna    T    C        0      0        2 
  18  chr18_74651171     ASom    T    C        0      0        2 
  18  chr18_74651171     HCab    T    C        0      0        2 
  18  chr18_74651171     HPrz    T    C        0      0        2 
  18  chr18_74651171     ZBoe    T    C        0      0        2 
  18  chr18_74651171     ZGre    T    C        0      0        2 
  18  chr18_74651171     ZHar    T    C        0      0        2 
  18  chr18_74651171   Sample    T    C        0      0        2 
  18  chr18_74656305     AAsi    G    T        0      0        2 
  18  chr18_74656305     AKia    G    T        1      2        2 
  18  chr18_74656305     AOna    G    T        0      0        2 
  18  chr18_74656305     ASom    G    T        0      0        2 
  18  chr18_74656305     HCab    G    T        0      0        2 
  18  chr18_74656305     HPrz    G    T        0      0        2 
  18  chr18_74656305     ZBoe    G    T        0      0        2 
  18  chr18_74656305     ZGre    G    T        0      0        2 
  18  chr18_74656305     ZHar    G    T        0      0        2 
  18  chr18_74656305   Sample    G    T        0      0        2 
  18  chr18_74665226     AAsi    T    C        0      0        2 
  18  chr18_74665226     AKia    T    C        0      0        2 
  18  chr18_74665226     AOna    T    C        0      0        2 
  18  chr18_74665226     ASom    T    C        0      0        2 
  18  chr18_74665226     HCab    T    C      0.5      1        2 
  18  chr18_74665226     HPrz    T    C        0      0        2 
  18  chr18_74665226     ZBoe    T    C        0      0        2 
  18  chr18_74665226     ZGre    T    C        0      0        2 
  18  chr18_74665226     ZHar    T    C        0      0        2 
  18  chr18_74665226   Sample    T    C        0      0        2 
  18  chr18_74671837     AAsi    A    G        0      0        2 
  18  chr18_74671837     AKia    A    G        0      0        2 
  18  chr18_74671837     AOna    A    G        1      2        2 
  18  chr18_74671837     ASom    A    G        0      0        2 
  18  chr18_74671837     HCab    A    G        0      0        2 
  18  chr18_74671837     HPrz    A    G        0      0        2 
  18  chr18_74671837     ZBoe    A    G        0      0        2 
  18  chr18_74671837     ZGre    A    G        0      0        2 
  18  chr18_74671837     ZHar    A    G        0      0        2 
  18  chr18_74671837   Sample    A    G        0      0        2 
  18  chr18_74681837     AAsi    G    A        0      0        2 
  18  chr18_74681837     AKia    G    A        0      0        2 
  18  chr18_74681837     AOna    G    A        0      0        2 
  18  chr18_74681837     ASom    G    A        1      2        2 
  18  chr18_74681837     HCab    G    A        0      0        2 
  18  chr18_74681837     HPrz    G    A        0      0        2 
  18  chr18_74681837     ZBoe    G    A        0      0        2 
  18  chr18_74681837     ZGre    G    A        0      0        2 
  18  chr18_74681837     ZHar    G    A        0      0        2 
  18  chr18_74681837   Sample    G    A        0      0        2 
  18  chr18_74692900     AAsi    G    A        0      0        2 
  18  chr18_74692900     AKia    G    A        0      0        2 
  18  chr18_74692900     AOna    G    A        0      0        2 
  18  chr18_74692900     ASom    G    A      0.5      1        2 
  18  chr18_74692900     HCab    G    A        0      0        2 
  18  chr18_74692900     HPrz    G    A        0      0        2 
  18  chr18_74692900     ZBoe    G    A        0      0        2 
  18  chr18_74692900     ZGre    G    A        0      0        2 
  18  chr18_74692900     ZHar    G    A        0      0        2 
  18  chr18_74692900   Sample    G    A        0      0        2 
  18  chr18_74697293     AAsi    G    A        0      0        2 
  18  chr18_74697293     AKia    G    A        0      0        2 
  18  chr18_74697293     AOna    G    A        0      0        2 
  18  chr18_74697293     ASom    G    A        0      0        2 
  18  chr18_74697293     HCab    G    A        0      0        2 
  18  chr18_74697293     HPrz    G    A        0      0        2 
  18  chr18_74697293     ZBoe    G    A      0.5      1        2 
  18  chr18_74697293     ZGre    G    A        0      0        2 
  18  chr18_74697293     ZHar    G    A        0      0        2 
  18  chr18_74697293   Sample    G    A        0      0        2 
  18  chr18_74701183     AAsi    A    G        0      0        2 
  18  chr18_74701183     AKia    A    G        0      0        2 
  18  chr18_74701183     AOna    A    G        1      2        2 
  18  chr18_74701183     ASom    A    G        0      0        2 
  18  chr18_74701183     HCab    A    G        0      0        2 
  18  chr18_74701183     HPrz    A    G        0      0        2 
  18  chr18_74701183     ZBoe    A    G        0      0        2 
  18  chr18_74701183     ZGre    A    G        0      0        2 
  18  chr18_74701183     ZHar    A    G        0      0        2 
  18  chr18_74701183   Sample    A    G        0      0        2 
  18  chr18_74701352     AAsi    C    G        1      2        2 
  18  chr18_74701352     AKia    C    G        0      0        2 
  18  chr18_74701352     AOna    C    G        0      0        2 
  18  chr18_74701352     ASom    C    G        1      2        2 
  18  chr18_74701352     HCab    C    G        0      0        2 
  18  chr18_74701352     HPrz    C    G        0      0        2 
  18  chr18_74701352     ZBoe    C    G        0      0        2 
  18  chr18_74701352     ZGre    C    G        0      0        2 
  18  chr18_74701352     ZHar    C    G        0      0        2 
  18  chr18_74701352   Sample    C    G        0      0        2 
  18  chr18_74708717     AAsi    A    G        0      0        2 
  18  chr18_74708717     AKia    A    G        0      0        2 
  18  chr18_74708717     AOna    A    G        0      0        2 
  18  chr18_74708717     ASom    A    G        0      0        2 
  18  chr18_74708717     HCab    A    G        1      2        2 
  18  chr18_74708717     HPrz    A    G        1      2        2 
  18  chr18_74708717     ZBoe    A    G        0      0        2 
  18  chr18_74708717     ZGre    A    G        0      0        2 
  18  chr18_74708717     ZHar    A    G        0      0        2 
  18  chr18_74708717   Sample    A    G        1      2        2 
  18  chr18_74709424     AAsi    G    A        0      0        2 
  18  chr18_74709424     AKia    G    A        0      0        2 
  18  chr18_74709424     AOna    G    A        0      0        2 
  18  chr18_74709424     ASom    G    A        0      0        2 
  18  chr18_74709424     HCab    G    A        0      0        2 
  18  chr18_74709424     HPrz    G    A        0      0        2 
  18  chr18_74709424     ZBoe    G    A      0.5      1        2 
  18  chr18_74709424     ZGre    G    A        0      0        2 
  18  chr18_74709424     ZHar    G    A        0      0        2 
  18  chr18_74709424   Sample    G    A        0      0        2 
  18  chr18_74710108     AAsi    G    A        0      0        2 
  18  chr18_74710108     AKia    G    A        0      0        2 
  18  chr18_74710108     AOna    G    A        0      0        2 
  18  chr18_74710108     ASom    G    A        0      0        2 
  18  chr18_74710108     HCab    G    A        0      0        2 
  18  chr18_74710108     HPrz    G    A        0      0        2 
  18  chr18_74710108     ZBoe    G    A        0      0        2 
  18  chr18_74710108     ZGre    G    A      0.5      1        2 
  18  chr18_74710108     ZHar    G    A        0      0        2 
  18  chr18_74710108   Sample    G    A        0      0        2 
  18  chr18_74715128     AAsi    T    C        0      0        2 
  18  chr18_74715128     AKia    T    C        0      0        2 
  18  chr18_74715128     AOna    T    C        0      0        2 
  18  chr18_74715128     ASom    T    C        0      0        2 
  18  chr18_74715128     HCab    T    C        1      2        2 
  18  chr18_74715128     HPrz    T    C        0      0        2 
  18  chr18_74715128     ZBoe    T    C        0      0        2 
  18  chr18_74715128     ZGre    T    C        0      0        2 
  18  chr18_74715128     ZHar    T    C        0      0        2 
  18  chr18_74715128   Sample    T    C        1      2        2 
  18  chr18_74715642     AAsi    A    G        0      0        2 
  18  chr18_74715642     AKia    A    G        0      0        2 
  18  chr18_74715642     AOna    A    G        0      0        2 
  18  chr18_74715642     ASom    A    G        0      0        2 
  18  chr18_74715642     HCab    A    G        1      2        2 
  18  chr18_74715642     HPrz    A    G        1      2        2 
  18  chr18_74715642     ZBoe    A    G        0      0        2 
  18  chr18_74715642     ZGre    A    G        0      0        2 
  18  chr18_74715642     ZHar    A    G        0      0        2 
  18  chr18_74715642   Sample    A    G        1      2        2 
  18  chr18_74715699     AAsi    G    A        1      2        2 
  18  chr18_74715699     AKia    G    A        0      0        2 
  18  chr18_74715699     AOna    G    A        0      0        2 
  18  chr18_74715699     ASom    G    A        1      2        2 
  18  chr18_74715699     HCab    G    A        0      0        2 
  18  chr18_74715699     HPrz    G    A        0      0        2 
  18  chr18_74715699     ZBoe    G    A        0      0        2 
  18  chr18_74715699     ZGre    G    A        0      0        2 
  18  chr18_74715699     ZHar    G    A        0      0        2 
  18  chr18_74715699   Sample    G    A        0      0        2 
  18  chr18_74723882     AAsi    T    C        0      0        2 
  18  chr18_74723882     AKia    T    C        0      0        2 
  18  chr18_74723882     AOna    T    C        0      0        2 
  18  chr18_74723882     ASom    T    C        0      0        2 
  18  chr18_74723882     HCab    T    C        0      0        2 
  18  chr18_74723882     HPrz    T    C        0      0        2 
  18  chr18_74723882     ZBoe    T    C        0      0        2 
  18  chr18_74723882     ZGre    T    C      0.5      1        2 
  18  chr18_74723882     ZHar    T    C        0      0        2 
  18  chr18_74723882   Sample    T    C        0      0        2 
  18  chr18_74728419     AAsi    G    T        0      0        2 
  18  chr18_74728419     AKia    G    T        0      0        2 
  18  chr18_74728419     AOna    G    T        0      0        2 
  18  chr18_74728419     ASom    G    T        0      0        2 
  18  chr18_74728419     HCab    G    T        1      2        2 
  18  chr18_74728419     HPrz    G    T        1      2        2 
  18  chr18_74728419     ZBoe    G    T        0      0        2 
  18  chr18_74728419     ZGre    G    T        0      0        2 
  18  chr18_74728419     ZHar    G    T        0      0        2 
  18  chr18_74728419   Sample    G    T        1      2        2 
  18  chr18_74734586     AAsi    T    C        0      0        2 
  18  chr18_74734586     AKia    T    C        0      0        2 
  18  chr18_74734586     AOna    T    C        0      0        2 
  18  chr18_74734586     ASom    T    C        0      0        2 
  18  chr18_74734586     HCab    T    C        0      0        2 
  18  chr18_74734586     HPrz    T    C        0      0        2 
  18  chr18_74734586     ZBoe    T    C        0      0        2 
  18  chr18_74734586     ZGre    T    C        0      0        2 
  18  chr18_74734586     ZHar    T    C      0.5      1        2 
  18  chr18_74734586   Sample    T    C        0      0        2 
  18  chr18_74735106     AAsi    A    G        0      0        2 
  18  chr18_74735106     AKia    A    G        0      0        2 
  18  chr18_74735106     AOna    A    G        1      2        2 
  18  chr18_74735106     ASom    A    G        0      0        2 
  18  chr18_74735106     HCab    A    G        0      0        2 
  18  chr18_74735106     HPrz    A    G        0      0        2 
  18  chr18_74735106     ZBoe    A    G        0      0        2 
  18  chr18_74735106     ZGre    A    G        0      0        2 
  18  chr18_74735106     ZHar    A    G        0      0        2 
  18  chr18_74735106   Sample    A    G        0      0        2 
  18  chr18_74740062     AAsi    A    G        0      0        2 
  18  chr18_74740062     AKia    A    G      0.5      1        2 
  18  chr18_74740062     AOna    A    G        0      0        2 
  18  chr18_74740062     ASom    A    G        0      0        2 
  18  chr18_74740062     HCab    A    G        0      0        2 
  18  chr18_74740062     HPrz    A    G        0      0        2 
  18  chr18_74740062     ZBoe    A    G        0      0        2 
  18  chr18_74740062     ZGre    A    G        0      0        2 
  18  chr18_74740062     ZHar    A    G        0      0        2 
  18  chr18_74740062   Sample    A    G        0      0        2 
  18  chr18_74745300     AAsi    G    A        1      2        2 
  18  chr18_74745300     AKia    G    A        0      0        2 
  18  chr18_74745300     AOna    G    A        0      0        2 
  18  chr18_74745300     ASom    G    A        1      2        2 
  18  chr18_74745300     HCab    G    A        0      0        2 
  18  chr18_74745300     HPrz    G    A        0      0        2 
  18  chr18_74745300     ZBoe    G    A        1      2        2 
  18  chr18_74745300     ZGre    G    A        1      2        2 
  18  chr18_74745300     ZHar    G    A        1      2        2 
  18  chr18_74745300   Sample    G    A        0      0        2 
  18  chr18_74756300     AAsi    G    A        0      0        2 
  18  chr18_74756300     AKia    G    A        0      0        2 
  18  chr18_74756300     AOna    G    A        0      0        2 
  18  chr18_74756300     ASom    G    A        0      0        2 
  18  chr18_74756300     HCab    G    A        1      2        2 
  18  chr18_74756300     HPrz    G    A        1      2        2 
  18  chr18_74756300     ZBoe    G    A        0      0        2 
  18  chr18_74756300     ZGre    G    A        0      0        2 
  18  chr18_74756300     ZHar    G    A        0      0        2 
  18  chr18_74756300   Sample    G    A        1      2        2 
  18  chr18_74758061     AAsi    G    A        0      0        2 
  18  chr18_74758061     AKia    G    A      0.5      1        2 
  18  chr18_74758061     AOna    G    A        0      0        2 
  18  chr18_74758061     ASom    G    A        0      0        2 
  18  chr18_74758061     HCab    G    A        0      0        2 
  18  chr18_74758061     HPrz    G    A        0      0        2 
  18  chr18_74758061     ZBoe    G    A        0      0        2 
  18  chr18_74758061     ZGre    G    A        0      0        2 
  18  chr18_74758061     ZHar    G    A        0      0        2 
  18  chr18_74758061   Sample    G    A        0      0        2 
  18  chr18_74778549     AAsi    C    G        1      2        2 
  18  chr18_74778549     AKia    C    G        0      0        2 
  18  chr18_74778549     AOna    C    G        0      0        2 
  18  chr18_74778549     ASom    C    G      0.5      1        2 
  18  chr18_74778549     HCab    C    G        0      0        2 
  18  chr18_74778549     HPrz    C    G        0      0        2 
  18  chr18_74778549     ZBoe    C    G        0      0        2 
  18  chr18_74778549     ZGre    C    G        0      0        2 
  18  chr18_74778549     ZHar    C    G        0      0        2 
  18  chr18_74778549   Sample    C    G        0      0        2 
  18  chr18_74782749     AAsi    G    A        0      0        2 
  18  chr18_74782749     AKia    G    A        0      0        2 
  18  chr18_74782749     AOna    G    A        0      0        2 
  18  chr18_74782749     ASom    G    A        0      0        2 
  18  chr18_74782749     HCab    G    A        0      0        2 
  18  chr18_74782749     HPrz    G    A        0      0        2 
  18  chr18_74782749     ZBoe    G    A      0.5      1        2 
  18  chr18_74782749     ZGre    G    A        0      0        2 
  18  chr18_74782749     ZHar    G    A        0      0        2 
  18  chr18_74782749   Sample    G    A        0      0        2 
  18  chr18_74782990     AAsi    C    T        0      0        2 
  18  chr18_74782990     AKia    C    T        0      0        2 
  18  chr18_74782990     AOna    C    T        0      0        2 
  18  chr18_74782990     ASom    C    T        0      0        2 
  18  chr18_74782990     HCab    C    T        1      2        2 
  18  chr18_74782990     HPrz    C    T        1      2        2 
  18  chr18_74782990     ZBoe    C    T        0      0        2 
  18  chr18_74782990     ZGre    C    T        0      0        2 
  18  chr18_74782990     ZHar    C    T        0      0        2 
  18  chr18_74782990   Sample    C    T        1      2        2 
  18  chr18_74784194     AAsi    C    T        0      0        2 
  18  chr18_74784194     AKia    C    T        0      0        2 
  18  chr18_74784194     AOna    C    T        0      0        2 
  18  chr18_74784194     ASom    C    T        0      0        2 
  18  chr18_74784194     HCab    C    T        1      2        2 
  18  chr18_74784194     HPrz    C    T        1      2        2 
  18  chr18_74784194     ZBoe    C    T        0      0        2 
  18  chr18_74784194     ZGre    C    T        0      0        2 
  18  chr18_74784194     ZHar    C    T        0      0        2 
  18  chr18_74784194   Sample    C    T        1      2        2 
  18  chr18_74793099     AAsi    T    C        0      0        2 
  18  chr18_74793099     AKia    T    C      0.5      1        2 
  18  chr18_74793099     AOna    T    C        0      0        2 
  18  chr18_74793099     ASom    T    C        0      0        2 
  18  chr18_74793099     HCab    T    C        0      0        2 
  18  chr18_74793099     HPrz    T    C        0      0        2 
  18  chr18_74793099     ZBoe    T    C        0      0        2 
  18  chr18_74793099     ZGre    T    C        0      0        2 
  18  chr18_74793099     ZHar    T    C        0      0        2 
  18  chr18_74793099   Sample    T    C        0      0        2 
  18  chr18_74806017     AAsi    T    G        0      0        2 
  18  chr18_74806017     AKia    T    G        0      0        2 
  18  chr18_74806017     AOna    T    G        0      0        2 
  18  chr18_74806017     ASom    T    G        0      0        2 
  18  chr18_74806017     HCab    T    G        1      2        2 
  18  chr18_74806017     HPrz    T    G        1      2        2 
  18  chr18_74806017     ZBoe    T    G        0      0        2 
  18  chr18_74806017     ZGre    T    G        0      0        2 
  18  chr18_74806017     ZHar    T    G        0      0        2 
  18  chr18_74806017   Sample    T    G        1      2        2 
  18  chr18_74806888     AAsi    C    T        0      0        2 
  18  chr18_74806888     AKia    C    T        0      0        2 
  18  chr18_74806888     AOna    C    T        0      0        2 
  18  chr18_74806888     ASom    C    T        0      0        2 
  18  chr18_74806888     HCab    C    T        1      2        2 
  18  chr18_74806888     HPrz    C    T        1      2        2 
  18  chr18_74806888     ZBoe    C    T        0      0        2 
  18  chr18_74806888     ZGre    C    T        0      0        2 
  18  chr18_74806888     ZHar    C    T        0      0        2 
  18  chr18_74806888   Sample    C    T        1      2        2 
  18  chr18_74810332     AAsi    C    T        0      0        2 
  18  chr18_74810332     AKia    C    T        0      0        2 
  18  chr18_74810332     AOna    C    T        0      0        2 
  18  chr18_74810332     ASom    C    T        0      0        2 
  18  chr18_74810332     HCab    C    T        1      2        2 
  18  chr18_74810332     HPrz    C    T        1      2        2 
  18  chr18_74810332     ZBoe    C    T        0      0        2 
  18  chr18_74810332     ZGre    C    T        0      0        2 
  18  chr18_74810332     ZHar    C    T        0      0        2 
  18  chr18_74810332   Sample    C    T        1      2        2 
  18  chr18_74812469     AAsi    T    C        0      0        2 
  18  chr18_74812469     AKia    T    C        0      0        2 
  18  chr18_74812469     AOna    T    C        0      0        2 
  18  chr18_74812469     ASom    T    C        0      0        2 
  18  chr18_74812469     HCab    T    C        0      0        2 
  18  chr18_74812469     HPrz    T    C        0      0        2 
  18  chr18_74812469     ZBoe    T    C        0      0        2 
  18  chr18_74812469     ZGre    T    C      0.5      1        2 
  18  chr18_74812469     ZHar    T    C        0      0        2 
  18  chr18_74812469   Sample    T    C        0      0        2 
  18  chr18_74813874     AAsi    T    C        0      0        2 
  18  chr18_74813874     AKia    T    C      0.5      1        2 
  18  chr18_74813874     AOna    T    C        0      0        2 
  18  chr18_74813874     ASom    T    C        0      0        2 
  18  chr18_74813874     HCab    T    C        0      0        2 
  18  chr18_74813874     HPrz    T    C        0      0        2 
  18  chr18_74813874     ZBoe    T    C        0      0        2 
  18  chr18_74813874     ZGre    T    C        0      0        2 
  18  chr18_74813874     ZHar    T    C        0      0        2 
  18  chr18_74813874   Sample    T    C        0      0        2 
  18  chr18_74814391     AAsi    G    A        0      0        2 
  18  chr18_74814391     AKia    G    A        0      0        2 
  18  chr18_74814391     AOna    G    A        0      0        2 
  18  chr18_74814391     ASom    G    A        0      0        2 
  18  chr18_74814391     HCab    G    A        1      2        2 
  18  chr18_74814391     HPrz    G    A        1      2        2 
  18  chr18_74814391     ZBoe    G    A        0      0        2 
  18  chr18_74814391     ZGre    G    A        0      0        2 
  18  chr18_74814391     ZHar    G    A        0      0        2 
  18  chr18_74814391   Sample    G    A        1      2        2 
  18  chr18_74814819     AAsi    A    G        0      0        2 
  18  chr18_74814819     AKia    A    G        0      0        2 
  18  chr18_74814819     AOna    A    G        0      0        2 
  18  chr18_74814819     ASom    A    G        0      0        2 
  18  chr18_74814819     HCab    A    G        0      0        2 
  18  chr18_74814819     HPrz    A    G        0      0        2 
  18  chr18_74814819     ZBoe    A    G        0      0        2 
  18  chr18_74814819     ZGre    A    G        1      2        2 
  18  chr18_74814819     ZHar    A    G        0      0        2 
  18  chr18_74814819   Sample    A    G        0      0        2 
  18  chr18_74819446     AAsi    C    A        0      0        2 
  18  chr18_74819446     AKia    C    A        0      0        2 
  18  chr18_74819446     AOna    C    A        0      0        2 
  18  chr18_74819446     ASom    C    A        0      0        2 
  18  chr18_74819446     HCab    C    A        1      2        2 
  18  chr18_74819446     HPrz    C    A        1      2        2 
  18  chr18_74819446     ZBoe    C    A        0      0        2 
  18  chr18_74819446     ZGre    C    A        0      0        2 
  18  chr18_74819446     ZHar    C    A        0      0        2 
  18  chr18_74819446   Sample    C    A        1      2        2 
  18  chr18_74822042     AAsi    T    C        0      0        2 
  18  chr18_74822042     AKia    T    C        0      0        2 
  18  chr18_74822042     AOna    T    C        0      0        2 
  18  chr18_74822042     ASom    T    C        0      0        2 
  18  chr18_74822042     HCab    T    C        1      2        2 
  18  chr18_74822042     HPrz    T    C        1      2        2 
  18  chr18_74822042     ZBoe    T    C        0      0        2 
  18  chr18_74822042     ZGre    T    C        0      0        2 
  18  chr18_74822042     ZHar    T    C        0      0        2 
  18  chr18_74822042   Sample    T    C        1      2        2 
  18  chr18_74823240     AAsi    A    G        0      0        2 
  18  chr18_74823240     AKia    A    G        0      0        2 
  18  chr18_74823240     AOna    A    G        0      0        2 
  18  chr18_74823240     ASom    A    G        0      0        2 
  18  chr18_74823240     HCab    A    G        1      2        2 
  18  chr18_74823240     HPrz    A    G        1      2        2 
  18  chr18_74823240     ZBoe    A    G        0      0        2 
  18  chr18_74823240     ZGre    A    G        0      0        2 
  18  chr18_74823240     ZHar    A    G        0      0        2 
  18  chr18_74823240   Sample    A    G        1      2        2 
  18  chr18_74825804     AAsi    G    A        0      0        2 
  18  chr18_74825804     AKia    G    A        1      2        2 
  18  chr18_74825804     AOna    G    A        1      2        2 
  18  chr18_74825804     ASom    G    A        0      0        2 
  18  chr18_74825804     HCab    G    A        0      0        2 
  18  chr18_74825804     HPrz    G    A        0      0        2 
  18  chr18_74825804     ZBoe    G    A        1      2        2 
  18  chr18_74825804     ZGre    G    A        1      2        2 
  18  chr18_74825804     ZHar    G    A        0      0        2 
  18  chr18_74825804   Sample    G    A        0      0        2 
  18  chr18_74830367     AAsi    A    C        0      0        2 
  18  chr18_74830367     AKia    A    C      0.5      1        2 
  18  chr18_74830367     AOna    A    C      0.5      1        2 
  18  chr18_74830367     ASom    A    C        0      0        2 
  18  chr18_74830367     HCab    A    C        0      0        2 
  18  chr18_74830367     HPrz    A    C        0      0        2 
  18  chr18_74830367     ZBoe    A    C        0      0        2 
  18  chr18_74830367     ZGre    A    C        0      0        2 
  18  chr18_74830367     ZHar    A    C        0      0        2 
  18  chr18_74830367   Sample    A    C        0      0        2 
  18  chr18_74834943     AAsi    A    G        0      0        2 
  18  chr18_74834943     AKia    A    G        0      0        2 
  18  chr18_74834943     AOna    A    G        0      0        2 
  18  chr18_74834943     ASom    A    G        0      0        2 
  18  chr18_74834943     HCab    A    G        0      0        2 
  18  chr18_74834943     HPrz    A    G        0      0        2 
  18  chr18_74834943     ZBoe    A    G        0      0        2 
  18  chr18_74834943     ZGre    A    G        1      2        2 
  18  chr18_74834943     ZHar    A    G        0      0        2 
  18  chr18_74834943   Sample    A    G        0      0        2 
  18  chr18_74851170     AAsi    A    G        0      0        2 
  18  chr18_74851170     AKia    A    G      0.5      1        2 
  18  chr18_74851170     AOna    A    G        0      0        2 
  18  chr18_74851170     ASom    A    G        0      0        2 
  18  chr18_74851170     HCab    A    G        0      0        2 
  18  chr18_74851170     HPrz    A    G        0      0        2 
  18  chr18_74851170     ZBoe    A    G        0      0        2 
  18  chr18_74851170     ZGre    A    G        0      0        2 
  18  chr18_74851170     ZHar    A    G        0      0        2 
  18  chr18_74851170   Sample    A    G        0      0        2 
  18  chr18_74851605     AAsi    T    G        0      0        2 
  18  chr18_74851605     AKia    T    G      0.5      1        2 
  18  chr18_74851605     AOna    T    G        0      0        2 
  18  chr18_74851605     ASom    T    G        0      0        2 
  18  chr18_74851605     HCab    T    G        0      0        2 
  18  chr18_74851605     HPrz    T    G        0      0        2 
  18  chr18_74851605     ZBoe    T    G        0      0        2 
  18  chr18_74851605     ZGre    T    G        0      0        2 
  18  chr18_74851605     ZHar    T    G        0      0        2 
  18  chr18_74851605   Sample    T    G        0      0        2 
  18  chr18_74851679     AAsi    G    T        0      0        2 
  18  chr18_74851679     AKia    G    T        0      0        2 
  18  chr18_74851679     AOna    G    T        0      0        2 
  18  chr18_74851679     ASom    G    T        0      0        2 
  18  chr18_74851679     HCab    G    T        0      0        2 
  18  chr18_74851679     HPrz    G    T        0      0        2 
  18  chr18_74851679     ZBoe    G    T      0.5      1        2 
  18  chr18_74851679     ZGre    G    T        0      0        2 
  18  chr18_74851679     ZHar    G    T        0      0        2 
  18  chr18_74851679   Sample    G    T        0      0        2 
  18  chr18_74851926     AAsi    A    G        0      0        2 
  18  chr18_74851926     AKia    A    G        0      0        2 
  18  chr18_74851926     AOna    A    G        0      0        2 
  18  chr18_74851926     ASom    A    G        0      0        2 
  18  chr18_74851926     HCab    A    G        1      2        2 
  18  chr18_74851926     HPrz    A    G        1      2        2 
  18  chr18_74851926     ZBoe    A    G        0      0        2 
  18  chr18_74851926     ZGre    A    G        0      0        2 
  18  chr18_74851926     ZHar    A    G        0      0        2 
  18  chr18_74851926   Sample    A    G        0      0        2 
  18  chr18_74852872     AAsi    G    A        1      2        2 
  18  chr18_74852872     AKia    G    A        1      2        2 
  18  chr18_74852872     AOna    G    A        1      2        2 
  18  chr18_74852872     ASom    G    A        1      2        2 
  18  chr18_74852872     HCab    G    A        0      0        2 
  18  chr18_74852872     HPrz    G    A        0      0        2 
  18  chr18_74852872     ZBoe    G    A        0      0        2 
  18  chr18_74852872     ZGre    G    A        0      0        2 
  18  chr18_74852872     ZHar    G    A        0      0        2 
  18  chr18_74852872   Sample    G    A        0      0        2 
  18  chr18_74855125     AAsi    A    G        0      0        2 
  18  chr18_74855125     AKia    A    G        0      0        2 
  18  chr18_74855125     AOna    A    G        0      0        2 
  18  chr18_74855125     ASom    A    G        0      0        2 
  18  chr18_74855125     HCab    A    G        1      2        2 
  18  chr18_74855125     HPrz    A    G        1      2        2 
  18  chr18_74855125     ZBoe    A    G        0      0        2 
  18  chr18_74855125     ZGre    A    G        0      0        2 
  18  chr18_74855125     ZHar    A    G        0      0        2 
  18  chr18_74855125   Sample    A    G        1      2        2 
  18  chr18_74865276     AAsi    A    G        0      0        2 
  18  chr18_74865276     AKia    A    G        1      2        2 
  18  chr18_74865276     AOna    A    G      0.5      1        2 
  18  chr18_74865276     ASom    A    G        0      0        2 
  18  chr18_74865276     HCab    A    G        0      0        2 
  18  chr18_74865276     HPrz    A    G        0      0        2 
  18  chr18_74865276     ZBoe    A    G        0      0        2 
  18  chr18_74865276     ZGre    A    G      0.5      1        2 
  18  chr18_74865276     ZHar    A    G        0      0        2 
  18  chr18_74865276   Sample    A    G        0      0        2 
  18  chr18_74865770     AAsi    T    C        0      0        2 
  18  chr18_74865770     AKia    T    C        1      2        2 
  18  chr18_74865770     AOna    T    C        0      0        2 
  18  chr18_74865770     ASom    T    C        0      0        2 
  18  chr18_74865770     HCab    T    C        0      0        2 
  18  chr18_74865770     HPrz    T    C        0      0        2 
  18  chr18_74865770     ZBoe    T    C        0      0        2 
  18  chr18_74865770     ZGre    T    C        0      0        2 
  18  chr18_74865770     ZHar    T    C        0      0        2 
  18  chr18_74865770   Sample    T    C        0      0        2 
  18  chr18_74872136     AAsi    A    C        0      0        2 
  18  chr18_74872136     AKia    A    C        0      0        2 
  18  chr18_74872136     AOna    A    C        0      0        2 
  18  chr18_74872136     ASom    A    C        0      0        2 
  18  chr18_74872136     HCab    A    C        0      0        2 
  18  chr18_74872136     HPrz    A    C        0      0        2 
  18  chr18_74872136     ZBoe    A    C      0.5      1        2 
  18  chr18_74872136     ZGre    A    C        0      0        2 
  18  chr18_74872136     ZHar    A    C        0      0        2 
  18  chr18_74872136   Sample    A    C        0      0        2 
  18  chr18_74880900     AAsi    G    A        0      0        2 
  18  chr18_74880900     AKia    G    A        0      0        2 
  18  chr18_74880900     AOna    G    A      0.5      1        2 
  18  chr18_74880900     ASom    G    A        0      0        2 
  18  chr18_74880900     HCab    G    A      0.5      1        2 
  18  chr18_74880900     HPrz    G    A        0      0        2 
  18  chr18_74880900     ZBoe    G    A        0      0        2 
  18  chr18_74880900     ZGre    G    A        0      0        2 
  18  chr18_74880900     ZHar    G    A        0      0        2 
  18  chr18_74880900   Sample    G    A        0      0        2 
  18  chr18_74885087     AAsi    A    G        0      0        2 
  18  chr18_74885087     AKia    A    G        0      0        2 
  18  chr18_74885087     AOna    A    G        0      0        2 
  18  chr18_74885087     ASom    A    G        0      0        2 
  18  chr18_74885087     HCab    A    G        1      2        2 
  18  chr18_74885087     HPrz    A    G        1      2        2 
  18  chr18_74885087     ZBoe    A    G        0      0        2 
  18  chr18_74885087     ZGre    A    G        0      0        2 
  18  chr18_74885087     ZHar    A    G        0      0        2 
  18  chr18_74885087   Sample    A    G        1      2        2 
  18  chr18_74889559     AAsi    C    T        0      0        2 
  18  chr18_74889559     AKia    C    T        0      0        2 
  18  chr18_74889559     AOna    C    T        0      0        2 
  18  chr18_74889559     ASom    C    T        0      0        2 
  18  chr18_74889559     HCab    C    T        0      0        2 
  18  chr18_74889559     HPrz    C    T        0      0        2 
  18  chr18_74889559     ZBoe    C    T      0.5      1        2 
  18  chr18_74889559     ZGre    C    T        0      0        2 
  18  chr18_74889559     ZHar    C    T        0      0        2 
  18  chr18_74889559   Sample    C    T        0      0        2 
  18  chr18_74891169     AAsi    T    C        0      0        2 
  18  chr18_74891169     AKia    T    C        0      0        2 
  18  chr18_74891169     AOna    T    C        0      0        2 
  18  chr18_74891169     ASom    T    C        0      0        2 
  18  chr18_74891169     HCab    T    C        0      0        2 
  18  chr18_74891169     HPrz    T    C        0      0        2 
  18  chr18_74891169     ZBoe    T    C        0      0        2 
  18  chr18_74891169     ZGre    T    C        0      0        2 
  18  chr18_74891169     ZHar    T    C      0.5      1        2 
  18  chr18_74891169   Sample    T    C        0      0        2 
  18  chr18_74892774     AAsi    C    G        0      0        2 
  18  chr18_74892774     AKia    C    G        0      0        2 
  18  chr18_74892774     AOna    C    G        0      0        2 
  18  chr18_74892774     ASom    C    G        0      0        2 
  18  chr18_74892774     HCab    C    G        0      0        2 
  18  chr18_74892774     HPrz    C    G        0      0        2 
  18  chr18_74892774     ZBoe    C    G      0.5      1        2 
  18  chr18_74892774     ZGre    C    G        0      0        2 
  18  chr18_74892774     ZHar    C    G        0      0        2 
  18  chr18_74892774   Sample    C    G        0      0        2 
  18  chr18_74899315     AAsi    A    G        0      0        2 
  18  chr18_74899315     AKia    A    G        0      0        2 
  18  chr18_74899315     AOna    A    G        0      0        2 
  18  chr18_74899315     ASom    A    G        0      0        2 
  18  chr18_74899315     HCab    A    G        0      0        2 
  18  chr18_74899315     HPrz    A    G        0      0        2 
  18  chr18_74899315     ZBoe    A    G        0      0        2 
  18  chr18_74899315     ZGre    A    G        0      0        2 
  18  chr18_74899315     ZHar    A    G      0.5      1        2 
  18  chr18_74899315   Sample    A    G        1      2        2 
  18  chr18_74901718     AAsi    A    G        0      0        2 
  18  chr18_74901718     AKia    A    G        0      0        2 
  18  chr18_74901718     AOna    A    G        0      0        2 
  18  chr18_74901718     ASom    A    G        0      0        2 
  18  chr18_74901718     HCab    A    G        1      2        2 
  18  chr18_74901718     HPrz    A    G        1      2        2 
  18  chr18_74901718     ZBoe    A    G        0      0        2 
  18  chr18_74901718     ZGre    A    G        0      0        2 
  18  chr18_74901718     ZHar    A    G        0      0        2 
  18  chr18_74901718   Sample    A    G        1      2        2 
  18  chr18_74905317     AAsi    G    A        0      0        2 
  18  chr18_74905317     AKia    G    A        0      0        2 
  18  chr18_74905317     AOna    G    A        0      0        2 
  18  chr18_74905317     ASom    G    A        0      0        2 
  18  chr18_74905317     HCab    G    A        1      2        2 
  18  chr18_74905317     HPrz    G    A        1      2        2 
  18  chr18_74905317     ZBoe    G    A        0      0        2 
  18  chr18_74905317     ZGre    G    A        0      0        2 
  18  chr18_74905317     ZHar    G    A        0      0        2 
  18  chr18_74905317   Sample    G    A        1      2        2 
  18  chr18_74917510     AAsi    G    A        0      0        2 
  18  chr18_74917510     AKia    G    A        0      0        2 
  18  chr18_74917510     AOna    G    A        0      0        2 
  18  chr18_74917510     ASom    G    A        0      0        2 
  18  chr18_74917510     HCab    G    A      0.5      1        2 
  18  chr18_74917510     HPrz    G    A        1      2        2 
  18  chr18_74917510     ZBoe    G    A        0      0        2 
  18  chr18_74917510     ZGre    G    A        0      0        2 
  18  chr18_74917510     ZHar    G    A        0      0        2 
  18  chr18_74917510   Sample    G    A        0      0        2 
  18  chr18_74921462     AAsi    A    G        0      0        2 
  18  chr18_74921462     AKia    A    G        0      0        2 
  18  chr18_74921462     AOna    A    G        0      0        2 
  18  chr18_74921462     ASom    A    G        0      0        2 
  18  chr18_74921462     HCab    A    G        1      2        2 
  18  chr18_74921462     HPrz    A    G        1      2        2 
  18  chr18_74921462     ZBoe    A    G        0      0        2 
  18  chr18_74921462     ZGre    A    G        0      0        2 
  18  chr18_74921462     ZHar    A    G        0      0        2 
  18  chr18_74921462   Sample    A    G        1      2        2 
  18  chr18_74921526     AAsi    T    G        0      0        2 
  18  chr18_74921526     AKia    T    G        0      0        2 
  18  chr18_74921526     AOna    T    G        0      0        2 
  18  chr18_74921526     ASom    T    G        0      0        2 
  18  chr18_74921526     HCab    T    G        1      2        2 
  18  chr18_74921526     HPrz    T    G        1      2        2 
  18  chr18_74921526     ZBoe    T    G        0      0        2 
  18  chr18_74921526     ZGre    T    G        0      0        2 
  18  chr18_74921526     ZHar    T    G        0      0        2 
  18  chr18_74921526   Sample    T    G        1      2        2 
  18  chr18_74929740     AAsi    T    C        0      0        2 
  18  chr18_74929740     AKia    T    C        0      0        2 
  18  chr18_74929740     AOna    T    C        0      0        2 
  18  chr18_74929740     ASom    T    C        0      0        2 
  18  chr18_74929740     HCab    T    C        0      0        2 
  18  chr18_74929740     HPrz    T    C        0      0        2 
  18  chr18_74929740     ZBoe    T    C        0      0        2 
  18  chr18_74929740     ZGre    T    C        0      0        2 
  18  chr18_74929740     ZHar    T    C      0.5      1        2 
  18  chr18_74929740   Sample    T    C        0      0        2 
  18  chr18_74931759     AAsi    T    C        0      0        2 
  18  chr18_74931759     AKia    T    C        0      0        2 
  18  chr18_74931759     AOna    T    C        0      0        2 
  18  chr18_74931759     ASom    T    C        0      0        2 
  18  chr18_74931759     HCab    T    C        0      0        2 
  18  chr18_74931759     HPrz    T    C      0.5      1        2 
  18  chr18_74931759     ZBoe    T    C        0      0        2 
  18  chr18_74931759     ZGre    T    C        0      0        2 
  18  chr18_74931759     ZHar    T    C        0      0        2 
  18  chr18_74931759   Sample    T    C        0      0        2 
  18  chr18_74939686     AAsi    C    T        0      0        2 
  18  chr18_74939686     AKia    C    T        1      2        2 
  18  chr18_74939686     AOna    C    T        0      0        2 
  18  chr18_74939686     ASom    C    T        0      0        2 
  18  chr18_74939686     HCab    C    T        0      0        2 
  18  chr18_74939686     HPrz    C    T        0      0        2 
  18  chr18_74939686     ZBoe    C    T        0      0        2 
  18  chr18_74939686     ZGre    C    T        0      0        2 
  18  chr18_74939686     ZHar    C    T        0      0        2 
  18  chr18_74939686   Sample    C    T        0      0        2 
  18  chr18_74940474     AAsi    A    G        1      2        2 
  18  chr18_74940474     AKia    A    G        0      0        2 
  18  chr18_74940474     AOna    A    G        0      0        2 
  18  chr18_74940474     ASom    A    G        0      0        2 
  18  chr18_74940474     HCab    A    G        0      0        2 
  18  chr18_74940474     HPrz    A    G        0      0        2 
  18  chr18_74940474     ZBoe    A    G        0      0        2 
  18  chr18_74940474     ZGre    A    G        0      0        2 
  18  chr18_74940474     ZHar    A    G        0      0        2 
  18  chr18_74940474   Sample    A    G        0      0        2 
  18  chr18_74948537     AAsi    A    T        0      0        2 
  18  chr18_74948537     AKia    A    T        0      0        2 
  18  chr18_74948537     AOna    A    T        0      0        2 
  18  chr18_74948537     ASom    A    T        0      0        2 
  18  chr18_74948537     HCab    A    T        1      2        2 
  18  chr18_74948537     HPrz    A    T        1      2        2 
  18  chr18_74948537     ZBoe    A    T        0      0        2 
  18  chr18_74948537     ZGre    A    T        0      0        2 
  18  chr18_74948537     ZHar    A    T        0      0        2 
  18  chr18_74948537   Sample    A    T        1      2        2 
  18  chr18_74948644     AAsi    T    C        0      0        2 
  18  chr18_74948644     AKia    T    C        0      0        2 
  18  chr18_74948644     AOna    T    C        0      0        2 
  18  chr18_74948644     ASom    T    C        0      0        2 
  18  chr18_74948644     HCab    T    C        0      0        2 
  18  chr18_74948644     HPrz    T    C        0      0        2 
  18  chr18_74948644     ZBoe    T    C        0      0        2 
  18  chr18_74948644     ZGre    T    C        1      2        2 
  18  chr18_74948644     ZHar    T    C        0      0        2 
  18  chr18_74948644   Sample    T    C        0      0        2 
  18  chr18_74950208     AAsi    A    G        0      0        2 
  18  chr18_74950208     AKia    A    G        0      0        2 
  18  chr18_74950208     AOna    A    G        0      0        2 
  18  chr18_74950208     ASom    A    G        0      0        2 
  18  chr18_74950208     HCab    A    G      0.5      1        2 
  18  chr18_74950208     HPrz    A    G        0      0        2 
  18  chr18_74950208     ZBoe    A    G        0      0        2 
  18  chr18_74950208     ZGre    A    G        0      0        2 
  18  chr18_74950208     ZHar    A    G        0      0        2 
  18  chr18_74950208   Sample    A    G        0      0        2 
  18  chr18_74956841     AAsi    A    C        0      0        2 
  18  chr18_74956841     AKia    A    C        0      0        2 
  18  chr18_74956841     AOna    A    C        0      0        2 
  18  chr18_74956841     ASom    A    C        0      0        2 
  18  chr18_74956841     HCab    A    C        0      0        2 
  18  chr18_74956841     HPrz    A    C        0      0        2 
  18  chr18_74956841     ZBoe    A    C      0.5      1        2 
  18  chr18_74956841     ZGre    A    C        0      0        2 
  18  chr18_74956841     ZHar    A    C        0      0        2 
  18  chr18_74956841   Sample    A    C        0      0        2 
  18  chr18_74959550     AAsi    G    C        0      0        2 
  18  chr18_74959550     AKia    G    C        0      0        2 
  18  chr18_74959550     AOna    G    C        0      0        2 
  18  chr18_74959550     ASom    G    C        0      0        2 
  18  chr18_74959550     HCab    G    C        0      0        2 
  18  chr18_74959550     HPrz    G    C        0      0        2 
  18  chr18_74959550     ZBoe    G    C        0      0        2 
  18  chr18_74959550     ZGre    G    C        0      0        2 
  18  chr18_74959550     ZHar    G    C        1      2        2 
  18  chr18_74959550   Sample    G    C        0      0        2 
  18  chr18_74965185     AAsi    T    G        0      0        2 
  18  chr18_74965185     AKia    T    G        0      0        2 
  18  chr18_74965185     AOna    T    G        0      0        2 
  18  chr18_74965185     ASom    T    G        0      0        2 
  18  chr18_74965185     HCab    T    G        0      0        2 
  18  chr18_74965185     HPrz    T    G        0      0        2 
  18  chr18_74965185     ZBoe    T    G        0      0        2 
  18  chr18_74965185     ZGre    T    G        0      0        2 
  18  chr18_74965185     ZHar    T    G        1      2        2 
  18  chr18_74965185   Sample    T    G        0      0        2 
  18  chr18_74965811     AAsi    A    G        0      0        2 
  18  chr18_74965811     AKia    A    G        0      0        2 
  18  chr18_74965811     AOna    A    G        0      0        2 
  18  chr18_74965811     ASom    A    G        0      0        2 
  18  chr18_74965811     HCab    A    G        0      0        2 
  18  chr18_74965811     HPrz    A    G        0      0        2 
  18  chr18_74965811     ZBoe    A    G      0.5      1        2 
  18  chr18_74965811     ZGre    A    G        0      0        2 
  18  chr18_74965811     ZHar    A    G        0      0        2 
  18  chr18_74965811   Sample    A    G        0      0        2 
  18  chr18_74967916     AAsi    T    C        0      0        2 
  18  chr18_74967916     AKia    T    C        0      0        2 
  18  chr18_74967916     AOna    T    C        0      0        2 
  18  chr18_74967916     ASom    T    C        0      0        2 
  18  chr18_74967916     HCab    T    C        0      0        2 
  18  chr18_74967916     HPrz    T    C        0      0        2 
  18  chr18_74967916     ZBoe    T    C        0      0        2 
  18  chr18_74967916     ZGre    T    C        0      0        2 
  18  chr18_74967916     ZHar    T    C      0.5      1        2 
  18  chr18_74967916   Sample    T    C        0      0        2 
  18  chr18_74968457     AAsi    T    C        0      0        2 
  18  chr18_74968457     AKia    T    C        0      0        2 
  18  chr18_74968457     AOna    T    C        0      0        2 
  18  chr18_74968457     ASom    T    C        0      0        2 
  18  chr18_74968457     HCab    T    C        0      0        2 
  18  chr18_74968457     HPrz    T    C        0      0        2 
  18  chr18_74968457     ZBoe    T    C        0      0        2 
  18  chr18_74968457     ZGre    T    C        1      2        2 
  18  chr18_74968457     ZHar    T    C        0      0        2 
  18  chr18_74968457   Sample    T    C        0      0        2 
  18  chr18_74971334     AAsi    C    T        0      0        2 
  18  chr18_74971334     AKia    C    T      0.5      1        2 
  18  chr18_74971334     AOna    C    T        1      2        2 
  18  chr18_74971334     ASom    C    T        0      0        2 
  18  chr18_74971334     HCab    C    T        1      2        2 
  18  chr18_74971334     HPrz    C    T        1      2        2 
  18  chr18_74971334     ZBoe    C    T        0      0        2 
  18  chr18_74971334     ZGre    C    T        0      0        2 
  18  chr18_74971334     ZHar    C    T        0      0        2 
  18  chr18_74971334   Sample    C    T        1      2        2 
  18  chr18_74975305     AAsi    G    A        0      0        2 
  18  chr18_74975305     AKia    G    A      0.5      1        2 
  18  chr18_74975305     AOna    G    A        1      2        2 
  18  chr18_74975305     ASom    G    A        0      0        2 
  18  chr18_74975305     HCab    G    A        0      0        2 
  18  chr18_74975305     HPrz    G    A        0      0        2 
  18  chr18_74975305     ZBoe    G    A        0      0        2 
  18  chr18_74975305     ZGre    G    A        0      0        2 
  18  chr18_74975305     ZHar    G    A        0      0        2 
  18  chr18_74975305   Sample    G    A        0      0        2 
  18  chr18_74987268     AAsi    T    C        0      0        2 
  18  chr18_74987268     AKia    T    C        0      0        2 
  18  chr18_74987268     AOna    T    C        0      0        2 
  18  chr18_74987268     ASom    T    C        0      0        2 
  18  chr18_74987268     HCab    T    C        1      2        2 
  18  chr18_74987268     HPrz    T    C        1      2        2 
  18  chr18_74987268     ZBoe    T    C        0      0        2 
  18  chr18_74987268     ZGre    T    C        0      0        2 
  18  chr18_74987268     ZHar    T    C        0      0        2 
  18  chr18_74987268   Sample    T    C        1      2        2 
  18  chr18_74988577     AAsi    T    G        0      0        2 
  18  chr18_74988577     AKia    T    G        0      0        2 
  18  chr18_74988577     AOna    T    G        0      0        2 
  18  chr18_74988577     ASom    T    G        0      0        2 
  18  chr18_74988577     HCab    T    G        1      2        2 
  18  chr18_74988577     HPrz    T    G        1      2        2 
  18  chr18_74988577     ZBoe    T    G        0      0        2 
  18  chr18_74988577     ZGre    T    G        0      0        2 
  18  chr18_74988577     ZHar    T    G        0      0        2 
  18  chr18_74988577   Sample    T    G        1      2        2 
  18  chr18_74989668     AAsi    A    G        0      0        2 
  18  chr18_74989668     AKia    A    G        0      0        2 
  18  chr18_74989668     AOna    A    G        0      0        2 
  18  chr18_74989668     ASom    A    G        0      0        2 
  18  chr18_74989668     HCab    A    G      0.5      1        2 
  18  chr18_74989668     HPrz    A    G        0      0        2 
  18  chr18_74989668     ZBoe    A    G        0      0        2 
  18  chr18_74989668     ZGre    A    G        0      0        2 
  18  chr18_74989668     ZHar    A    G        0      0        2 
  18  chr18_74989668   Sample    A    G        0      0        2 
  18  chr18_74990985     AAsi    T    C        1      2        2 
  18  chr18_74990985     AKia    T    C        0      0        2 
  18  chr18_74990985     AOna    T    C        0      0        2 
  18  chr18_74990985     ASom    T    C        0      0        2 
  18  chr18_74990985     HCab    T    C        0      0        2 
  18  chr18_74990985     HPrz    T    C        0      0        2 
  18  chr18_74990985     ZBoe    T    C        0      0        2 
  18  chr18_74990985     ZGre    T    C        0      0        2 
  18  chr18_74990985     ZHar    T    C        0      0        2 
  18  chr18_74990985   Sample    T    C        0      0        2 
  18  chr18_74993244     AAsi    A    G        0      0        2 
  18  chr18_74993244     AKia    A    G      0.5      1        2 
  18  chr18_74993244     AOna    A    G        0      0        2 
  18  chr18_74993244     ASom    A    G        0      0        2 
  18  chr18_74993244     HCab    A    G        0      0        2 
  18  chr18_74993244     HPrz    A    G        0      0        2 
  18  chr18_74993244     ZBoe    A    G        0      0        2 
  18  chr18_74993244     ZGre    A    G        0      0        2 
  18  chr18_74993244     ZHar    A    G        0      0        2 
  18  chr18_74993244   Sample    A    G        0      0        2 
  18  chr18_74996752     AAsi    C    A        0      0        2 
  18  chr18_74996752     AKia    C    A      0.5      1        2 
  18  chr18_74996752     AOna    C    A        0      0        2 
  18  chr18_74996752     ASom    C    A        0      0        2 
  18  chr18_74996752     HCab    C    A        0      0        2 
  18  chr18_74996752     HPrz    C    A        0      0        2 
  18  chr18_74996752     ZBoe    C    A        0      0        2 
  18  chr18_74996752     ZGre    C    A        0      0        2 
  18  chr18_74996752     ZHar    C    A        0      0        2 
  18  chr18_74996752   Sample    C    A        0      0        2 
  18  chr18_74997768     AAsi    A    G        0      0        2 
  18  chr18_74997768     AKia    A    G      0.5      1        2 
  18  chr18_74997768     AOna    A    G        0      0        2 
  18  chr18_74997768     ASom    A    G        0      0        2 
  18  chr18_74997768     HCab    A    G        0      0        2 
  18  chr18_74997768     HPrz    A    G        0      0        2 
  18  chr18_74997768     ZBoe    A    G        0      0        2 
  18  chr18_74997768     ZGre    A    G        0      0        2 
  18  chr18_74997768     ZHar    A    G        0      0        2 
  18  chr18_74997768   Sample    A    G        0      0        2 
  18  chr18_74998221     AAsi    T    G        0      0        2 
  18  chr18_74998221     AKia    T    G      0.5      1        2 
  18  chr18_74998221     AOna    T    G        0      0        2 
  18  chr18_74998221     ASom    T    G        0      0        2 
  18  chr18_74998221     HCab    T    G        0      0        2 
  18  chr18_74998221     HPrz    T    G        0      0        2 
  18  chr18_74998221     ZBoe    T    G        0      0        2 
  18  chr18_74998221     ZGre    T    G        0      0        2 
  18  chr18_74998221     ZHar    T    G        0      0        2 
  18  chr18_74998221   Sample    T    G        0      0        2 
  18  chr18_74998368     AAsi    C    T        0      0        2 
  18  chr18_74998368     AKia    C    T        0      0        2 
  18  chr18_74998368     AOna    C    T        0      0        2 
  18  chr18_74998368     ASom    C    T        0      0        2 
  18  chr18_74998368     HCab    C    T        1      2        2 
  18  chr18_74998368     HPrz    C    T        1      2        2 
  18  chr18_74998368     ZBoe    C    T        0      0        2 
  18  chr18_74998368     ZGre    C    T        0      0        2 
  18  chr18_74998368     ZHar    C    T        0      0        2 
  18  chr18_74998368   Sample    C    T        1      2        2 
  18  chr18_74999319     AAsi    T    G      0.5      1        2 
  18  chr18_74999319     AKia    T    G        0      0        2 
  18  chr18_74999319     AOna    T    G        0      0        2 
  18  chr18_74999319     ASom    T    G        0      0        2 
  18  chr18_74999319     HCab    T    G        0      0        2 
  18  chr18_74999319     HPrz    T    G        0      0        2 
  18  chr18_74999319     ZBoe    T    G        0      0        2 
  18  chr18_74999319     ZGre    T    G        0      0        2 
  18  chr18_74999319     ZHar    T    G        0      0        2 
  18  chr18_74999319   Sample    T    G        0      0        2 
  18  chr18_74999334     AAsi    G    A        0      0        2 
  18  chr18_74999334     AKia    G    A        0      0        2 
  18  chr18_74999334     AOna    G    A        0      0        2 
  18  chr18_74999334     ASom    G    A        0      0        2 
  18  chr18_74999334     HCab    G    A        1      2        2 
  18  chr18_74999334     HPrz    G    A        1      2        2 
  18  chr18_74999334     ZBoe    G    A        0      0        2 
  18  chr18_74999334     ZGre    G    A        0      0        2 
  18  chr18_74999334     ZHar    G    A        0      0        2 
  18  chr18_74999334   Sample    G    A        1      2        2 
  18  chr18_75000476     AAsi    G    A        0      0        2 
  18  chr18_75000476     AKia    G    A        0      0        2 
  18  chr18_75000476     AOna    G    A        0      0        2 
  18  chr18_75000476     ASom    G    A        0      0        2 
  18  chr18_75000476     HCab    G    A        0      0        2 
  18  chr18_75000476     HPrz    G    A        0      0        2 
  18  chr18_75000476     ZBoe    G    A      0.5      1        2 
  18  chr18_75000476     ZGre    G    A        0      0        2 
  18  chr18_75000476     ZHar    G    A        0      0        2 
  18  chr18_75000476   Sample    G    A        0      0        2 
  18  chr18_75002201     AAsi    T    C        0      0        2 
  18  chr18_75002201     AKia    T    C        0      0        2 
  18  chr18_75002201     AOna    T    C        0      0        2 
  18  chr18_75002201     ASom    T    C        0      0        2 
  18  chr18_75002201     HCab    T    C        1      2        2 
  18  chr18_75002201     HPrz    T    C        1      2        2 
  18  chr18_75002201     ZBoe    T    C        0      0        2 
  18  chr18_75002201     ZGre    T    C        0      0        2 
  18  chr18_75002201     ZHar    T    C      0.5      1        2 
  18  chr18_75002201   Sample    T    C        1      2        2 
  18  chr18_75003312     AAsi    G    T        0      0        2 
  18  chr18_75003312     AKia    G    T        0      0        2 
  18  chr18_75003312     AOna    G    T        0      0        2 
  18  chr18_75003312     ASom    G    T        0      0        2 
  18  chr18_75003312     HCab    G    T        1      2        2 
  18  chr18_75003312     HPrz    G    T        1      2        2 
  18  chr18_75003312     ZBoe    G    T        0      0        2 
  18  chr18_75003312     ZGre    G    T        0      0        2 
  18  chr18_75003312     ZHar    G    T        0      0        2 
  18  chr18_75003312   Sample    G    T        1      2        2 
  18  chr18_75004468     AAsi    A    G        0      0        2 
  18  chr18_75004468     AKia    A    G        0      0        2 
  18  chr18_75004468     AOna    A    G        0      0        2 
  18  chr18_75004468     ASom    A    G        0      0        2 
  18  chr18_75004468     HCab    A    G        0      0        2 
  18  chr18_75004468     HPrz    A    G        0      0        2 
  18  chr18_75004468     ZBoe    A    G        0      0        2 
  18  chr18_75004468     ZGre    A    G        0      0        2 
  18  chr18_75004468     ZHar    A    G      0.5      1        2 
  18  chr18_75004468   Sample    A    G        0      0        2 
  18  chr18_75023688     AAsi    T    C        0      0        2 
  18  chr18_75023688     AKia    T    C        0      0        2 
  18  chr18_75023688     AOna    T    C        0      0        2 
  18  chr18_75023688     ASom    T    C        0      0        2 
  18  chr18_75023688     HCab    T    C        1      2        2 
  18  chr18_75023688     HPrz    T    C        1      2        2 
  18  chr18_75023688     ZBoe    T    C        0      0        2 
  18  chr18_75023688     ZGre    T    C        0      0        2 
  18  chr18_75023688     ZHar    T    C        0      0        2 
  18  chr18_75023688   Sample    T    C        1      2        2 
  18  chr18_75026916     AAsi    C    G        0      0        2 
  18  chr18_75026916     AKia    C    G        0      0        2 
  18  chr18_75026916     AOna    C    G        0      0        2 
  18  chr18_75026916     ASom    C    G        0      0        2 
  18  chr18_75026916     HCab    C    G        0      0        2 
  18  chr18_75026916     HPrz    C    G        0      0        2 
  18  chr18_75026916     ZBoe    C    G        0      0        2 
  18  chr18_75026916     ZGre    C    G        0      0        2 
  18  chr18_75026916     ZHar    C    G      0.5      1        2 
  18  chr18_75026916   Sample    C    G        0      0        2 
  18  chr18_75035237     AAsi    T    G        0      0        2 
  18  chr18_75035237     AKia    T    G        0      0        2 
  18  chr18_75035237     AOna    T    G        0      0        2 
  18  chr18_75035237     ASom    T    G        0      0        2 
  18  chr18_75035237     HCab    T    G        0      0        2 
  18  chr18_75035237     HPrz    T    G        0      0        2 
  18  chr18_75035237     ZBoe    T    G        0      0        2 
  18  chr18_75035237     ZGre    T    G        0      0        2 
  18  chr18_75035237     ZHar    T    G        1      2        2 
  18  chr18_75035237   Sample    T    G        0      0        2 
  18  chr18_75039584     AAsi    T    G        0      0        2 
  18  chr18_75039584     AKia    T    G        0      0        2 
  18  chr18_75039584     AOna    T    G        0      0        2 
  18  chr18_75039584     ASom    T    G        0      0        2 
  18  chr18_75039584     HCab    T    G      0.5      1        2 
  18  chr18_75039584     HPrz    T    G        1      2        2 
  18  chr18_75039584     ZBoe    T    G        0      0        2 
  18  chr18_75039584     ZGre    T    G        0      0        2 
  18  chr18_75039584     ZHar    T    G        0      0        2 
  18  chr18_75039584   Sample    T    G        0      0        2 
  18  chr18_75058049     AAsi    A    G        0      0        2 
  18  chr18_75058049     AKia    A    G        0      0        2 
  18  chr18_75058049     AOna    A    G        0      0        2 
  18  chr18_75058049     ASom    A    G        0      0        2 
  18  chr18_75058049     HCab    A    G        0      0        2 
  18  chr18_75058049     HPrz    A    G        0      0        2 
  18  chr18_75058049     ZBoe    A    G        0      0        2 
  18  chr18_75058049     ZGre    A    G        1      2        2 
  18  chr18_75058049     ZHar    A    G        0      0        2 
  18  chr18_75058049   Sample    A    G        0      0        2 
  18  chr18_75060444     AAsi    G    A        0      0        2 
  18  chr18_75060444     AKia    G    A        0      0        2 
  18  chr18_75060444     AOna    G    A        0      0        2 
  18  chr18_75060444     ASom    G    A        0      0        2 
  18  chr18_75060444     HCab    G    A      0.5      1        2 
  18  chr18_75060444     HPrz    G    A        1      2        2 
  18  chr18_75060444     ZBoe    G    A        0      0        2 
  18  chr18_75060444     ZGre    G    A        0      0        2 
  18  chr18_75060444     ZHar    G    A        0      0        2 
  18  chr18_75060444   Sample    G    A        0      0        2 
  18  chr18_75066676     AAsi    C    T        0      0        2 
  18  chr18_75066676     AKia    C    T        0      0        2 
  18  chr18_75066676     AOna    C    T        0      0        2 
  18  chr18_75066676     ASom    C    T        0      0        2 
  18  chr18_75066676     HCab    C    T        1      2        2 
  18  chr18_75066676     HPrz    C    T        1      2        2 
  18  chr18_75066676     ZBoe    C    T        0      0        2 
  18  chr18_75066676     ZGre    C    T        0      0        2 
  18  chr18_75066676     ZHar    C    T        0      0        2 
  18  chr18_75066676   Sample    C    T        1      2        2 
  18  chr18_75071111     AAsi    A    G        0      0        2 
  18  chr18_75071111     AKia    A    G        0      0        2 
  18  chr18_75071111     AOna    A    G        0      0        2 
  18  chr18_75071111     ASom    A    G        0      0        2 
  18  chr18_75071111     HCab    A    G      0.5      1        2 
  18  chr18_75071111     HPrz    A    G        0      0        2 
  18  chr18_75071111     ZBoe    A    G        0      0        2 
  18  chr18_75071111     ZGre    A    G        0      0        2 
  18  chr18_75071111     ZHar    A    G        0      0        2 
  18  chr18_75071111   Sample    A    G        1      2        2 
  18  chr18_75074148     AAsi    T    C        0      0        2 
  18  chr18_75074148     AKia    T    C        0      0        2 
  18  chr18_75074148     AOna    T    C        0      0        2 
  18  chr18_75074148     ASom    T    C        0      0        2 
  18  chr18_75074148     HCab    T    C      0.5      1        2 
  18  chr18_75074148     HPrz    T    C        0      0        2 
  18  chr18_75074148     ZBoe    T    C        0      0        2 
  18  chr18_75074148     ZGre    T    C        0      0        2 
  18  chr18_75074148     ZHar    T    C        0      0        2 
  18  chr18_75074148   Sample    T    C        1      2        2 
  18  chr18_75075951     AAsi    T    C        0      0        2 
  18  chr18_75075951     AKia    T    C        0      0        2 
  18  chr18_75075951     AOna    T    C        0      0        2 
  18  chr18_75075951     ASom    T    C        0      0        2 
  18  chr18_75075951     HCab    T    C        1      2        2 
  18  chr18_75075951     HPrz    T    C        1      2        2 
  18  chr18_75075951     ZBoe    T    C        0      0        2 
  18  chr18_75075951     ZGre    T    C        0      0        2 
  18  chr18_75075951     ZHar    T    C        0      0        2 
  18  chr18_75075951   Sample    T    C        1      2        2 
  18  chr18_75076467     AAsi    C    T        0      0        2 
  18  chr18_75076467     AKia    C    T        0      0        2 
  18  chr18_75076467     AOna    C    T        0      0        2 
  18  chr18_75076467     ASom    C    T        0      0        2 
  18  chr18_75076467     HCab    C    T        0      0        2 
  18  chr18_75076467     HPrz    C    T      0.5      1        2 
  18  chr18_75076467     ZBoe    C    T        0      0        2 
  18  chr18_75076467     ZGre    C    T        0      0        2 
  18  chr18_75076467     ZHar    C    T        0      0        2 
  18  chr18_75076467   Sample    C    T        0      0        2 
  18  chr18_75076855     AAsi    T    C        0      0        2 
  18  chr18_75076855     AKia    T    C        0      0        2 
  18  chr18_75076855     AOna    T    C        0      0        2 
  18  chr18_75076855     ASom    T    C        0      0        2 
  18  chr18_75076855     HCab    T    C        0      0        2 
  18  chr18_75076855     HPrz    T    C        0      0        2 
  18  chr18_75076855     ZBoe    T    C      0.5      1        2 
  18  chr18_75076855     ZGre    T    C        0      0        2 
  18  chr18_75076855     ZHar    T    C        0      0        2 
  18  chr18_75076855   Sample    T    C        0      0        2 
  18  chr18_75077762     AAsi    T    G        0      0        2 
  18  chr18_75077762     AKia    T    G        0      0        2 
  18  chr18_75077762     AOna    T    G        0      0        2 
  18  chr18_75077762     ASom    T    G        0      0        2 
  18  chr18_75077762     HCab    T    G        0      0        2 
  18  chr18_75077762     HPrz    T    G        0      0        2 
  18  chr18_75077762     ZBoe    T    G      0.5      1        2 
  18  chr18_75077762     ZGre    T    G        0      0        2 
  18  chr18_75077762     ZHar    T    G        0      0        2 
  18  chr18_75077762   Sample    T    G        0      0        2 
  18  chr18_75082516     AAsi    G    A        1      2        2 
  18  chr18_75082516     AKia    G    A        0      0        2 
  18  chr18_75082516     AOna    G    A      0.5      1        2 
  18  chr18_75082516     ASom    G    A        1      2        2 
  18  chr18_75082516     HCab    G    A        0      0        2 
  18  chr18_75082516     HPrz    G    A        0      0        2 
  18  chr18_75082516     ZBoe    G    A        0      0        2 
  18  chr18_75082516     ZGre    G    A        0      0        2 
  18  chr18_75082516     ZHar    G    A        0      0        2 
  18  chr18_75082516   Sample    G    A        0      0        2 
  18  chr18_75088016     AAsi    A    G        0      0        2 
  18  chr18_75088016     AKia    A    G        0      0        2 
  18  chr18_75088016     AOna    A    G        0      0        2 
  18  chr18_75088016     ASom    A    G        0      0        2 
  18  chr18_75088016     HCab    A    G      0.5      1        2 
  18  chr18_75088016     HPrz    A    G        1      2        2 
  18  chr18_75088016     ZBoe    A    G        0      0        2 
  18  chr18_75088016     ZGre    A    G        0      0        2 
  18  chr18_75088016     ZHar    A    G        0      0        2 
  18  chr18_75088016   Sample    A    G        0      0        2 
  18  chr18_75098259     AAsi    G    A        0      0        2 
  18  chr18_75098259     AKia    G    A        0      0        2 
  18  chr18_75098259     AOna    G    A        0      0        2 
  18  chr18_75098259     ASom    G    A        0      0        2 
  18  chr18_75098259     HCab    G    A        1      2        2 
  18  chr18_75098259     HPrz    G    A        1      2        2 
  18  chr18_75098259     ZBoe    G    A        0      0        2 
  18  chr18_75098259     ZGre    G    A        0      0        2 
  18  chr18_75098259     ZHar    G    A        0      0        2 
  18  chr18_75098259   Sample    G    A        1      2        2 
  18  chr18_75104196     AAsi    T    G        0      0        2 
  18  chr18_75104196     AKia    T    G        0      0        2 
  18  chr18_75104196     AOna    T    G        0      0        2 
  18  chr18_75104196     ASom    T    G        0      0        2 
  18  chr18_75104196     HCab    T    G        0      0        2 
  18  chr18_75104196     HPrz    T    G      0.5      1        2 
  18  chr18_75104196     ZBoe    T    G        0      0        2 
  18  chr18_75104196     ZGre    T    G        0      0        2 
  18  chr18_75104196     ZHar    T    G        0      0        2 
  18  chr18_75104196   Sample    T    G        0      0        2 
  18  chr18_75111470     AAsi    A    G        1      2        2 
  18  chr18_75111470     AKia    A    G        0      0        2 
  18  chr18_75111470     AOna    A    G        0      0        2 
  18  chr18_75111470     ASom    A    G        1      2        2 
  18  chr18_75111470     HCab    A    G        0      0        2 
  18  chr18_75111470     HPrz    A    G        0      0        2 
  18  chr18_75111470     ZBoe    A    G        0      0        2 
  18  chr18_75111470     ZGre    A    G        0      0        2 
  18  chr18_75111470     ZHar    A    G        0      0        2 
  18  chr18_75111470   Sample    A    G        0      0        2 
  18  chr18_75117049     AAsi    T    C        0      0        2 
  18  chr18_75117049     AKia    T    C        1      2        2 
  18  chr18_75117049     AOna    T    C        0      0        2 
  18  chr18_75117049     ASom    T    C        0      0        2 
  18  chr18_75117049     HCab    T    C        0      0        2 
  18  chr18_75117049     HPrz    T    C        0      0        2 
  18  chr18_75117049     ZBoe    T    C        0      0        2 
  18  chr18_75117049     ZGre    T    C        0      0        2 
  18  chr18_75117049     ZHar    T    C        0      0        2 
  18  chr18_75117049   Sample    T    C        0      0        2 
  18  chr18_75118608     AAsi    A    T        0      0        2 
  18  chr18_75118608     AKia    A    T        0      0        2 
  18  chr18_75118608     AOna    A    T        0      0        2 
  18  chr18_75118608     ASom    A    T        0      0        2 
  18  chr18_75118608     HCab    A    T        0      0        2 
  18  chr18_75118608     HPrz    A    T      0.5      1        2 
  18  chr18_75118608     ZBoe    A    T        0      0        2 
  18  chr18_75118608     ZGre    A    T        0      0        2 
  18  chr18_75118608     ZHar    A    T        0      0        2 
  18  chr18_75118608   Sample    A    T        0      0        2 
  18  chr18_75121016     AAsi    A    G        0      0        2 
  18  chr18_75121016     AKia    A    G        0      0        2 
  18  chr18_75121016     AOna    A    G        0      0        2 
  18  chr18_75121016     ASom    A    G        0      0        2 
  18  chr18_75121016     HCab    A    G        1      2        2 
  18  chr18_75121016     HPrz    A    G        1      2        2 
  18  chr18_75121016     ZBoe    A    G        0      0        2 
  18  chr18_75121016     ZGre    A    G        0      0        2 
  18  chr18_75121016     ZHar    A    G        0      0        2 
  18  chr18_75121016   Sample    A    G        1      2        2 
  18  chr18_75127049     AAsi    A    T        0      0        2 
  18  chr18_75127049     AKia    A    T        0      0        2 
  18  chr18_75127049     AOna    A    T        0      0        2 
  18  chr18_75127049     ASom    A    T        0      0        2 
  18  chr18_75127049     HCab    A    T        0      0        2 
  18  chr18_75127049     HPrz    A    T        0      0        2 
  18  chr18_75127049     ZBoe    A    T        0      0        2 
  18  chr18_75127049     ZGre    A    T        0      0        2 
  18  chr18_75127049     ZHar    A    T        1      2        2 
  18  chr18_75127049   Sample    A    T        0      0        2 
  18  chr18_75127089     AAsi    A    G        0      0        2 
  18  chr18_75127089     AKia    A    G        0      0        2 
  18  chr18_75127089     AOna    A    G        0      0        2 
  18  chr18_75127089     ASom    A    G        0      0        2 
  18  chr18_75127089     HCab    A    G        1      2        2 
  18  chr18_75127089     HPrz    A    G        1      2        2 
  18  chr18_75127089     ZBoe    A    G        0      0        2 
  18  chr18_75127089     ZGre    A    G        0      0        2 
  18  chr18_75127089     ZHar    A    G        0      0        2 
  18  chr18_75127089   Sample    A    G        1      2        2 
  18  chr18_75127428     AAsi    A    G        0      0        2 
  18  chr18_75127428     AKia    A    G        0      0        2 
  18  chr18_75127428     AOna    A    G        0      0        2 
  18  chr18_75127428     ASom    A    G        0      0        2 
  18  chr18_75127428     HCab    A    G        0      0        2 
  18  chr18_75127428     HPrz    A    G      0.5      1        2 
  18  chr18_75127428     ZBoe    A    G        0      0        2 
  18  chr18_75127428     ZGre    A    G        0      0        2 
  18  chr18_75127428     ZHar    A    G        0      0        2 
  18  chr18_75127428   Sample    A    G        0      0        2 
  18  chr18_75127676     AAsi    G    A        0      0        2 
  18  chr18_75127676     AKia    G    A        0      0        2 
  18  chr18_75127676     AOna    G    A        0      0        2 
  18  chr18_75127676     ASom    G    A        0      0        2 
  18  chr18_75127676     HCab    G    A        1      2        2 
  18  chr18_75127676     HPrz    G    A        1      2        2 
  18  chr18_75127676     ZBoe    G    A        0      0        2 
  18  chr18_75127676     ZGre    G    A        0      0        2 
  18  chr18_75127676     ZHar    G    A        0      0        2 
  18  chr18_75127676   Sample    G    A        1      2        2 
  18  chr18_75134270     AAsi    A    G        0      0        2 
  18  chr18_75134270     AKia    A    G        0      0        2 
  18  chr18_75134270     AOna    A    G        0      0        2 
  18  chr18_75134270     ASom    A    G        0      0        2 
  18  chr18_75134270     HCab    A    G        0      0        2 
  18  chr18_75134270     HPrz    A    G        0      0        2 
  18  chr18_75134270     ZBoe    A    G      0.5      1        2 
  18  chr18_75134270     ZGre    A    G        0      0        2 
  18  chr18_75134270     ZHar    A    G        0      0        2 
  18  chr18_75134270   Sample    A    G        0      0        2 
  18  chr18_75137564     AAsi    G    A        0      0        2 
  18  chr18_75137564     AKia    G    A        0      0        2 
  18  chr18_75137564     AOna    G    A        0      0        2 
  18  chr18_75137564     ASom    G    A        0      0        2 
  18  chr18_75137564     HCab    G    A        1      2        2 
  18  chr18_75137564     HPrz    G    A        1      2        2 
  18  chr18_75137564     ZBoe    G    A        0      0        2 
  18  chr18_75137564     ZGre    G    A        0      0        2 
  18  chr18_75137564     ZHar    G    A        0      0        2 
  18  chr18_75137564   Sample    G    A        1      2        2 
  18  chr18_75150588     AAsi    A    T        0      0        2 
  18  chr18_75150588     AKia    A    T        0      0        2 
  18  chr18_75150588     AOna    A    T      0.5      1        2 
  18  chr18_75150588     ASom    A    T        0      0        2 
  18  chr18_75150588     HCab    A    T        0      0        2 
  18  chr18_75150588     HPrz    A    T        0      0        2 
  18  chr18_75150588     ZBoe    A    T        0      0        2 
  18  chr18_75150588     ZGre    A    T        0      0        2 
  18  chr18_75150588     ZHar    A    T        0      0        2 
  18  chr18_75150588   Sample    A    T        0      0        2 
  18  chr18_75150830     AAsi    C    T        0      0        2 
  18  chr18_75150830     AKia    C    T        0      0        2 
  18  chr18_75150830     AOna    C    T        0      0        2 
  18  chr18_75150830     ASom    C    T        0      0        2 
  18  chr18_75150830     HCab    C    T        0      0        2 
  18  chr18_75150830     HPrz    C    T        0      0        2 
  18  chr18_75150830     ZBoe    C    T      0.5      1        2 
  18  chr18_75150830     ZGre    C    T        0      0        2 
  18  chr18_75150830     ZHar    C    T        0      0        2 
  18  chr18_75150830   Sample    C    T        0      0        2 
  18  chr18_75155428     AAsi    T    A        1      2        2 
  18  chr18_75155428     AKia    T    A        0      0        2 
  18  chr18_75155428     AOna    T    A        1      2        2 
  18  chr18_75155428     ASom    T    A        1      2        2 
  18  chr18_75155428     HCab    T    A        0      0        2 
  18  chr18_75155428     HPrz    T    A        0      0        2 
  18  chr18_75155428     ZBoe    T    A        0      0        2 
  18  chr18_75155428     ZGre    T    A        0      0        2 
  18  chr18_75155428     ZHar    T    A        0      0        2 
  18  chr18_75155428   Sample    T    A        0      0        2 
  18  chr18_75169955     AAsi    A    G      0.5      1        2 
  18  chr18_75169955     AKia    A    G        0      0        2 
  18  chr18_75169955     AOna    A    G        0      0        2 
  18  chr18_75169955     ASom    A    G        0      0        2 
  18  chr18_75169955     HCab    A    G        0      0        2 
  18  chr18_75169955     HPrz    A    G        0      0        2 
  18  chr18_75169955     ZBoe    A    G        0      0        2 
  18  chr18_75169955     ZGre    A    G        0      0        2 
  18  chr18_75169955     ZHar    A    G        0      0        2 
  18  chr18_75169955   Sample    A    G        0      0        2 
  18  chr18_75177255     AAsi    T    C        0      0        2 
  18  chr18_75177255     AKia    T    C        0      0        2 
  18  chr18_75177255     AOna    T    C      0.5      1        2 
  18  chr18_75177255     ASom    T    C        0      0        2 
  18  chr18_75177255     HCab    T    C        0      0        2 
  18  chr18_75177255     HPrz    T    C        0      0        2 
  18  chr18_75177255     ZBoe    T    C        0      0        2 
  18  chr18_75177255     ZGre    T    C        0      0        2 
  18  chr18_75177255     ZHar    T    C        0      0        2 
  18  chr18_75177255   Sample    T    C        0      0        2 
  18  chr18_75177702     AAsi    G    C        1      2        2 
  18  chr18_75177702     AKia    G    C        0      0        2 
  18  chr18_75177702     AOna    G    C        0      0        2 
  18  chr18_75177702     ASom    G    C        1      2        2 
  18  chr18_75177702     HCab    G    C        0      0        2 
  18  chr18_75177702     HPrz    G    C        0      0        2 
  18  chr18_75177702     ZBoe    G    C        0      0        2 
  18  chr18_75177702     ZGre    G    C        0      0        2 
  18  chr18_75177702     ZHar    G    C        0      0        2 
  18  chr18_75177702   Sample    G    C        0      0        2 
  18  chr18_75179419     AAsi    C    T        0      0        2 
  18  chr18_75179419     AKia    C    T        0      0        2 
  18  chr18_75179419     AOna    C    T        0      0        2 
  18  chr18_75179419     ASom    C    T        0      0        2 
  18  chr18_75179419     HCab    C    T        1      2        2 
  18  chr18_75179419     HPrz    C    T        1      2        2 
  18  chr18_75179419     ZBoe    C    T        0      0        2 
  18  chr18_75179419     ZGre    C    T        0      0        2 
  18  chr18_75179419     ZHar    C    T        0      0        2 
  18  chr18_75179419   Sample    C    T        1      2        2 
  18  chr18_75186161     AAsi    C    T        0      0        2 
  18  chr18_75186161     AKia    C    T        1      2        2 
  18  chr18_75186161     AOna    C    T        0      0        2 
  18  chr18_75186161     ASom    C    T        0      0        2 
  18  chr18_75186161     HCab    C    T        0      0        2 
  18  chr18_75186161     HPrz    C    T        0      0        2 
  18  chr18_75186161     ZBoe    C    T        0      0        2 
  18  chr18_75186161     ZGre    C    T        0      0        2 
  18  chr18_75186161     ZHar    C    T        0      0        2 
  18  chr18_75186161   Sample    C    T        0      0        2 
  18  chr18_75187538     AAsi    G    A        1      2        2 
  18  chr18_75187538     AKia    G    A        0      0        2 
  18  chr18_75187538     AOna    G    A        0      0        2 
  18  chr18_75187538     ASom    G    A        0      0        2 
  18  chr18_75187538     HCab    G    A        0      0        2 
  18  chr18_75187538     HPrz    G    A        0      0        2 
  18  chr18_75187538     ZBoe    G    A        0      0        2 
  18  chr18_75187538     ZGre    G    A        0      0        2 
  18  chr18_75187538     ZHar    G    A        0      0        2 
  18  chr18_75187538   Sample    G    A        0      0        2 
  18  chr18_75191129     AAsi    C    T        0      0        2 
  18  chr18_75191129     AKia    C    T        0      0        2 
  18  chr18_75191129     AOna    C    T        0      0        2 
  18  chr18_75191129     ASom    C    T        0      0        2 
  18  chr18_75191129     HCab    C    T        1      2        2 
  18  chr18_75191129     HPrz    C    T        1      2        2 
  18  chr18_75191129     ZBoe    C    T        0      0        2 
  18  chr18_75191129     ZGre    C    T        0      0        2 
  18  chr18_75191129     ZHar    C    T        0      0        2 
  18  chr18_75191129   Sample    C    T        1      2        2 
  18  chr18_75192674     AAsi    C    T        0      0        2 
  18  chr18_75192674     AKia    C    T        0      0        2 
  18  chr18_75192674     AOna    C    T        0      0        2 
  18  chr18_75192674     ASom    C    T        0      0        2 
  18  chr18_75192674     HCab    C    T        0      0        2 
  18  chr18_75192674     HPrz    C    T        0      0        2 
  18  chr18_75192674     ZBoe    C    T        1      2        2 
  18  chr18_75192674     ZGre    C    T        1      2        2 
  18  chr18_75192674     ZHar    C    T        0      0        2 
  18  chr18_75192674   Sample    C    T        0      0        2 
  18  chr18_75201400     AAsi    C    T        0      0        2 
  18  chr18_75201400     AKia    C    T        0      0        2 
  18  chr18_75201400     AOna    C    T        0      0        2 
  18  chr18_75201400     ASom    C    T        0      0        2 
  18  chr18_75201400     HCab    C    T        0      0        2 
  18  chr18_75201400     HPrz    C    T        0      0        2 
  18  chr18_75201400     ZBoe    C    T      0.5      1        2 
  18  chr18_75201400     ZGre    C    T        0      0        2 
  18  chr18_75201400     ZHar    C    T        0      0        2 
  18  chr18_75201400   Sample    C    T        0      0        2 
  18  chr18_75209051     AAsi    T    C        0      0        2 
  18  chr18_75209051     AKia    T    C        0      0        2 
  18  chr18_75209051     AOna    T    C        0      0        2 
  18  chr18_75209051     ASom    T    C        0      0        2 
  18  chr18_75209051     HCab    T    C        1      2        2 
  18  chr18_75209051     HPrz    T    C        1      2        2 
  18  chr18_75209051     ZBoe    T    C        0      0        2 
  18  chr18_75209051     ZGre    T    C        0      0        2 
  18  chr18_75209051     ZHar    T    C        0      0        2 
  18  chr18_75209051   Sample    T    C        1      2        2 
  18  chr18_75210956     AAsi    T    C        0      0        2 
  18  chr18_75210956     AKia    T    C        1      2        2 
  18  chr18_75210956     AOna    T    C        1      2        2 
  18  chr18_75210956     ASom    T    C        0      0        2 
  18  chr18_75210956     HCab    T    C        0      0        2 
  18  chr18_75210956     HPrz    T    C        0      0        2 
  18  chr18_75210956     ZBoe    T    C        0      0        2 
  18  chr18_75210956     ZGre    T    C        0      0        2 
  18  chr18_75210956     ZHar    T    C        0      0        2 
  18  chr18_75210956   Sample    T    C        0      0        2 
  18  chr18_75215191     AAsi    C    T        0      0        2 
  18  chr18_75215191     AKia    C    T        1      2        2 
  18  chr18_75215191     AOna    C    T        0      0        2 
  18  chr18_75215191     ASom    C    T        0      0        2 
  18  chr18_75215191     HCab    C    T        0      0        2 
  18  chr18_75215191     HPrz    C    T        0      0        2 
  18  chr18_75215191     ZBoe    C    T        0      0        2 
  18  chr18_75215191     ZGre    C    T        0      0        2 
  18  chr18_75215191     ZHar    C    T        0      0        2 
  18  chr18_75215191   Sample    C    T        0      0        2 
  18  chr18_75218180     AAsi    G    A        0      0        2 
  18  chr18_75218180     AKia    G    A        1      2        2 
  18  chr18_75218180     AOna    G    A        0      0        2 
  18  chr18_75218180     ASom    G    A        0      0        2 
  18  chr18_75218180     HCab    G    A        0      0        2 
  18  chr18_75218180     HPrz    G    A        0      0        2 
  18  chr18_75218180     ZBoe    G    A        0      0        2 
  18  chr18_75218180     ZGre    G    A        0      0        2 
  18  chr18_75218180     ZHar    G    A        0      0        2 
  18  chr18_75218180   Sample    G    A        0      0        2 
  18  chr18_75221483     AAsi    T    C        0      0        2 
  18  chr18_75221483     AKia    T    C        0      0        2 
  18  chr18_75221483     AOna    T    C        1      2        2 
  18  chr18_75221483     ASom    T    C        0      0        2 
  18  chr18_75221483     HCab    T    C        0      0        2 
  18  chr18_75221483     HPrz    T    C        0      0        2 
  18  chr18_75221483     ZBoe    T    C        1      2        2 
  18  chr18_75221483     ZGre    T    C        1      2        2 
  18  chr18_75221483     ZHar    T    C        1      2        2 
  18  chr18_75221483   Sample    T    C        0      0        2 
  18  chr18_75224253     AAsi    G    A        0      0        2 
  18  chr18_75224253     AKia    G    A        0      0        2 
  18  chr18_75224253     AOna    G    A        0      0        2 
  18  chr18_75224253     ASom    G    A        0      0        2 
  18  chr18_75224253     HCab    G    A        0      0        2 
  18  chr18_75224253     HPrz    G    A        0      0        2 
  18  chr18_75224253     ZBoe    G    A        0      0        2 
  18  chr18_75224253     ZGre    G    A        0      0        2 
  18  chr18_75224253     ZHar    G    A        1      2        2 
  18  chr18_75224253   Sample    G    A        0      0        2 
  18  chr18_75224531     AAsi    T    C        0      0        2 
  18  chr18_75224531     AKia    T    C        0      0        2 
  18  chr18_75224531     AOna    T    C        0      0        2 
  18  chr18_75224531     ASom    T    C        0      0        2 
  18  chr18_75224531     HCab    T    C        0      0        2 
  18  chr18_75224531     HPrz    T    C        0      0        2 
  18  chr18_75224531     ZBoe    T    C        0      0        2 
  18  chr18_75224531     ZGre    T    C        0      0        2 
  18  chr18_75224531     ZHar    T    C        1      2        2 
  18  chr18_75224531   Sample    T    C        0      0        2 
  18  chr18_75226771     AAsi    A    G        0      0        2 
  18  chr18_75226771     AKia    A    G        0      0        2 
  18  chr18_75226771     AOna    A    G        0      0        2 
  18  chr18_75226771     ASom    A    G        0      0        2 
  18  chr18_75226771     HCab    A    G        0      0        2 
  18  chr18_75226771     HPrz    A    G        0      0        2 
  18  chr18_75226771     ZBoe    A    G        0      0        2 
  18  chr18_75226771     ZGre    A    G        0      0        2 
  18  chr18_75226771     ZHar    A    G        1      2        2 
  18  chr18_75226771   Sample    A    G        0      0        2 
  18  chr18_75227217     AAsi    C    T        0      0        2 
  18  chr18_75227217     AKia    C    T        0      0        2 
  18  chr18_75227217     AOna    C    T        0      0        2 
  18  chr18_75227217     ASom    C    T        0      0        2 
  18  chr18_75227217     HCab    C    T        1      2        2 
  18  chr18_75227217     HPrz    C    T        1      2        2 
  18  chr18_75227217     ZBoe    C    T        0      0        2 
  18  chr18_75227217     ZGre    C    T        0      0        2 
  18  chr18_75227217     ZHar    C    T        0      0        2 
  18  chr18_75227217   Sample    C    T        1      2        2 
  18  chr18_75228343     AAsi    G    A        0      0        2 
  18  chr18_75228343     AKia    G    A        1      2        2 
  18  chr18_75228343     AOna    G    A        0      0        2 
  18  chr18_75228343     ASom    G    A        0      0        2 
  18  chr18_75228343     HCab    G    A        0      0        2 
  18  chr18_75228343     HPrz    G    A        0      0        2 
  18  chr18_75228343     ZBoe    G    A        0      0        2 
  18  chr18_75228343     ZGre    G    A        0      0        2 
  18  chr18_75228343     ZHar    G    A        0      0        2 
  18  chr18_75228343   Sample    G    A        0      0        2 
  18  chr18_75228647     AAsi    T    C        0      0        2 
  18  chr18_75228647     AKia    T    C        0      0        2 
  18  chr18_75228647     AOna    T    C        0      0        2 
  18  chr18_75228647     ASom    T    C        0      0        2 
  18  chr18_75228647     HCab    T    C        0      0        2 
  18  chr18_75228647     HPrz    T    C        0      0        2 
  18  chr18_75228647     ZBoe    T    C        1      2        2 
  18  chr18_75228647     ZGre    T    C        0      0        2 
  18  chr18_75228647     ZHar    T    C        0      0        2 
  18  chr18_75228647   Sample    T    C        0      0        2 
  18  chr18_75232294     AAsi    C    A        0      0        2 
  18  chr18_75232294     AKia    C    A        0      0        2 
  18  chr18_75232294     AOna    C    A        0      0        2 
  18  chr18_75232294     ASom    C    A        0      0        2 
  18  chr18_75232294     HCab    C    A        1      2        2 
  18  chr18_75232294     HPrz    C    A        1      2        2 
  18  chr18_75232294     ZBoe    C    A        0      0        2 
  18  chr18_75232294     ZGre    C    A        0      0        2 
  18  chr18_75232294     ZHar    C    A        0      0        2 
  18  chr18_75232294   Sample    C    A        1      2        2 
  18  chr18_75232503     AAsi    C    T        0      0        2 
  18  chr18_75232503     AKia    C    T        0      0        2 
  18  chr18_75232503     AOna    C    T        0      0        2 
  18  chr18_75232503     ASom    C    T        0      0        2 
  18  chr18_75232503     HCab    C    T        0      0        2 
  18  chr18_75232503     HPrz    C    T        0      0        2 
  18  chr18_75232503     ZBoe    C    T        1      2        2 
  18  chr18_75232503     ZGre    C    T        0      0        2 
  18  chr18_75232503     ZHar    C    T        1      2        2 
  18  chr18_75232503   Sample    C    T        0      0        2 
  18  chr18_75252115     AAsi    T    C        0      0        2 
  18  chr18_75252115     AKia    T    C        0      0        2 
  18  chr18_75252115     AOna    T    C      0.5      1        2 
  18  chr18_75252115     ASom    T    C        0      0        2 
  18  chr18_75252115     HCab    T    C        0      0        2 
  18  chr18_75252115     HPrz    T    C        0      0        2 
  18  chr18_75252115     ZBoe    T    C        0      0        2 
  18  chr18_75252115     ZGre    T    C        0      0        2 
  18  chr18_75252115     ZHar    T    C        0      0        2 
  18  chr18_75252115   Sample    T    C        0      0        2 
  18  chr18_75252923     AAsi    G    A        0      0        2 
  18  chr18_75252923     AKia    G    A        0      0        2 
  18  chr18_75252923     AOna    G    A        0      0        2 
  18  chr18_75252923     ASom    G    A        0      0        2 
  18  chr18_75252923     HCab    G    A        0      0        2 
  18  chr18_75252923     HPrz    G    A        0      0        2 
  18  chr18_75252923     ZBoe    G    A        1      2        2 
  18  chr18_75252923     ZGre    G    A        0      0        2 
  18  chr18_75252923     ZHar    G    A        0      0        2 
  18  chr18_75252923   Sample    G    A        0      0        2 
  18  chr18_75264753     AAsi    G    A        0      0        2 
  18  chr18_75264753     AKia    G    A        0      0        2 
  18  chr18_75264753     AOna    G    A        0      0        2 
  18  chr18_75264753     ASom    G    A        0      0        2 
  18  chr18_75264753     HCab    G    A        1      2        2 
  18  chr18_75264753     HPrz    G    A        1      2        2 
  18  chr18_75264753     ZBoe    G    A        0      0        2 
  18  chr18_75264753     ZGre    G    A        0      0        2 
  18  chr18_75264753     ZHar    G    A        0      0        2 
  18  chr18_75264753   Sample    G    A        1      2        2 
  18  chr18_75269078     AAsi    G    A        0      0        2 
  18  chr18_75269078     AKia    G    A        0      0        2 
  18  chr18_75269078     AOna    G    A        0      0        2 
  18  chr18_75269078     ASom    G    A        0      0        2 
  18  chr18_75269078     HCab    G    A        0      0        2 
  18  chr18_75269078     HPrz    G    A        0      0        2 
  18  chr18_75269078     ZBoe    G    A        0      0        2 
  18  chr18_75269078     ZGre    G    A        0      0        2 
  18  chr18_75269078     ZHar    G    A        1      2        2 
  18  chr18_75269078   Sample    G    A        0      0        2 
  18  chr18_75272757     AAsi    T    C        0      0        2 
  18  chr18_75272757     AKia    T    C        0      0        2 
  18  chr18_75272757     AOna    T    C        0      0        2 
  18  chr18_75272757     ASom    T    C        0      0        2 
  18  chr18_75272757     HCab    T    C        0      0        2 
  18  chr18_75272757     HPrz    T    C        0      0        2 
  18  chr18_75272757     ZBoe    T    C        0      0        2 
  18  chr18_75272757     ZGre    T    C        0      0        2 
  18  chr18_75272757     ZHar    T    C      0.5      1        2 
  18  chr18_75272757   Sample    T    C        0      0        2 
  18  chr18_75272869     AAsi    T    C        0      0        2 
  18  chr18_75272869     AKia    T    C        0      0        2 
  18  chr18_75272869     AOna    T    C        0      0        2 
  18  chr18_75272869     ASom    T    C        0      0        2 
  18  chr18_75272869     HCab    T    C      0.5      1        2 
  18  chr18_75272869     HPrz    T    C        0      0        2 
  18  chr18_75272869     ZBoe    T    C        0      0        2 
  18  chr18_75272869     ZGre    T    C        0      0        2 
  18  chr18_75272869     ZHar    T    C        0      0        2 
  18  chr18_75272869   Sample    T    C        0      0        2 
  18  chr18_75281043     AAsi    T    C        1      2        2 
  18  chr18_75281043     AKia    T    C        0      0        2 
  18  chr18_75281043     AOna    T    C        0      0        2 
  18  chr18_75281043     ASom    T    C        1      2        2 
  18  chr18_75281043     HCab    T    C        0      0        2 
  18  chr18_75281043     HPrz    T    C        0      0        2 
  18  chr18_75281043     ZBoe    T    C        1      2        2 
  18  chr18_75281043     ZGre    T    C        1      2        2 
  18  chr18_75281043     ZHar    T    C        1      2        2 
  18  chr18_75281043   Sample    T    C        0      0        2 
  18  chr18_75286654     AAsi    T    G        0      0        2 
  18  chr18_75286654     AKia    T    G        0      0        2 
  18  chr18_75286654     AOna    T    G        0      0        2 
  18  chr18_75286654     ASom    T    G        0      0        2 
  18  chr18_75286654     HCab    T    G        1      2        2 
  18  chr18_75286654     HPrz    T    G        1      2        2 
  18  chr18_75286654     ZBoe    T    G        0      0        2 
  18  chr18_75286654     ZGre    T    G        0      0        2 
  18  chr18_75286654     ZHar    T    G        0      0        2 
  18  chr18_75286654   Sample    T    G        1      2        2 
  18  chr18_75286994     AAsi    T    C        0      0        2 
  18  chr18_75286994     AKia    T    C        0      0        2 
  18  chr18_75286994     AOna    T    C        0      0        2 
  18  chr18_75286994     ASom    T    C        0      0        2 
  18  chr18_75286994     HCab    T    C      0.5      1        2 
  18  chr18_75286994     HPrz    T    C        0      0        2 
  18  chr18_75286994     ZBoe    T    C        0      0        2 
  18  chr18_75286994     ZGre    T    C        0      0        2 
  18  chr18_75286994     ZHar    T    C        0      0        2 
  18  chr18_75286994   Sample    T    C        0      0        2 
  18  chr18_75292820     AAsi    G    A        0      0        2 
  18  chr18_75292820     AKia    G    A        0      0        2 
  18  chr18_75292820     AOna    G    A      0.5      1        2 
  18  chr18_75292820     ASom    G    A        0      0        2 
  18  chr18_75292820     HCab    G    A        0      0        2 
  18  chr18_75292820     HPrz    G    A        0      0        2 
  18  chr18_75292820     ZBoe    G    A        0      0        2 
  18  chr18_75292820     ZGre    G    A        0      0        2 
  18  chr18_75292820     ZHar    G    A        0      0        2 
  18  chr18_75292820   Sample    G    A        0      0        2 
  18  chr18_75297935     AAsi    C    T        0      0        2 
  18  chr18_75297935     AKia    C    T        0      0        2 
  18  chr18_75297935     AOna    C    T        0      0        2 
  18  chr18_75297935     ASom    C    T        0      0        2 
  18  chr18_75297935     HCab    C    T        1      2        2 
  18  chr18_75297935     HPrz    C    T        1      2        2 
  18  chr18_75297935     ZBoe    C    T        0      0        2 
  18  chr18_75297935     ZGre    C    T        0      0        2 
  18  chr18_75297935     ZHar    C    T        0      0        2 
  18  chr18_75297935   Sample    C    T        1      2        2 
  18  chr18_75307875     AAsi    G    A        1      2        2 
  18  chr18_75307875     AKia    G    A        1      2        2 
  18  chr18_75307875     AOna    G    A        1      2        2 
  18  chr18_75307875     ASom    G    A        1      2        2 
  18  chr18_75307875     HCab    G    A        0      0        2 
  18  chr18_75307875     HPrz    G    A        0      0        2 
  18  chr18_75307875     ZBoe    G    A        0      0        2 
  18  chr18_75307875     ZGre    G    A        0      0        2 
  18  chr18_75307875     ZHar    G    A        0      0        2 
  18  chr18_75307875   Sample    G    A        0      0        2 
  18  chr18_75316711     AAsi    G    A        0      0        2 
  18  chr18_75316711     AKia    G    A        0      0        2 
  18  chr18_75316711     AOna    G    A      0.5      1        2 
  18  chr18_75316711     ASom    G    A        0      0        2 
  18  chr18_75316711     HCab    G    A        0      0        2 
  18  chr18_75316711     HPrz    G    A        0      0        2 
  18  chr18_75316711     ZBoe    G    A        0      0        2 
  18  chr18_75316711     ZGre    G    A        0      0        2 
  18  chr18_75316711     ZHar    G    A        0      0        2 
  18  chr18_75316711   Sample    G    A        0      0        2 
  18  chr18_75323050     AAsi    A    C        1      2        2 
  18  chr18_75323050     AKia    A    C        0      0        2 
  18  chr18_75323050     AOna    A    C        0      0        2 
  18  chr18_75323050     ASom    A    C        0      0        2 
  18  chr18_75323050     HCab    A    C        0      0        2 
  18  chr18_75323050     HPrz    A    C        0      0        2 
  18  chr18_75323050     ZBoe    A    C        0      0        2 
  18  chr18_75323050     ZGre    A    C        0      0        2 
  18  chr18_75323050     ZHar    A    C        0      0        2 
  18  chr18_75323050   Sample    A    C        0      0        2 
  18  chr18_75341339     AAsi    T    C        0      0        2 
  18  chr18_75341339     AKia    T    C        0      0        2 
  18  chr18_75341339     AOna    T    C        0      0        2 
  18  chr18_75341339     ASom    T    C        0      0        2 
  18  chr18_75341339     HCab    T    C        1      2        2 
  18  chr18_75341339     HPrz    T    C        1      2        2 
  18  chr18_75341339     ZBoe    T    C        0      0        2 
  18  chr18_75341339     ZGre    T    C        0      0        2 
  18  chr18_75341339     ZHar    T    C        0      0        2 
  18  chr18_75341339   Sample    T    C        1      2        2 
  18  chr18_75349185     AAsi    C    T        0      0        2 
  18  chr18_75349185     AKia    C    T        0      0        2 
  18  chr18_75349185     AOna    C    T        0      0        2 
  18  chr18_75349185     ASom    C    T        0      0        2 
  18  chr18_75349185     HCab    C    T        1      2        2 
  18  chr18_75349185     HPrz    C    T        1      2        2 
  18  chr18_75349185     ZBoe    C    T        0      0        2 
  18  chr18_75349185     ZGre    C    T        0      0        2 
  18  chr18_75349185     ZHar    C    T        0      0        2 
  18  chr18_75349185   Sample    C    T        1      2        2 
  18  chr18_75397690     AAsi    C    T        0      0        2 
  18  chr18_75397690     AKia    C    T        0      0        2 
  18  chr18_75397690     AOna    C    T        0      0        2 
  18  chr18_75397690     ASom    C    T        0      0        2 
  18  chr18_75397690     HCab    C    T        1      2        2 
  18  chr18_75397690     HPrz    C    T        1      2        2 
  18  chr18_75397690     ZBoe    C    T        0      0        2 
  18  chr18_75397690     ZGre    C    T        0      0        2 
  18  chr18_75397690     ZHar    C    T        0      0        2 
  18  chr18_75397690   Sample    C    T        1      2        2 
  18  chr18_75418712     AAsi    C    T        0      0        2 
  18  chr18_75418712     AKia    C    T        0      0        2 
  18  chr18_75418712     AOna    C    T      0.5      1        2 
  18  chr18_75418712     ASom    C    T        0      0        2 
  18  chr18_75418712     HCab    C    T        0      0        2 
  18  chr18_75418712     HPrz    C    T        0      0        2 
  18  chr18_75418712     ZBoe    C    T        1      2        2 
  18  chr18_75418712     ZGre    C    T        0      0        2 
  18  chr18_75418712     ZHar    C    T        0      0        2 
  18  chr18_75418712   Sample    C    T        0      0        2 
  18  chr18_75431227     AAsi    A    G        0      0        2 
  18  chr18_75431227     AKia    A    G        0      0        2 
  18  chr18_75431227     AOna    A    G        0      0        2 
  18  chr18_75431227     ASom    A    G        0      0        2 
  18  chr18_75431227     HCab    A    G        0      0        2 
  18  chr18_75431227     HPrz    A    G        0      0        2 
  18  chr18_75431227     ZBoe    A    G        0      0        2 
  18  chr18_75431227     ZGre    A    G        1      2        2 
  18  chr18_75431227     ZHar    A    G        0      0        2 
  18  chr18_75431227   Sample    A    G        0      0        2 
  18  chr18_75439006     AAsi    T    A        0      0        2 
  18  chr18_75439006     AKia    T    A        0      0        2 
  18  chr18_75439006     AOna    T    A        0      0        2 
  18  chr18_75439006     ASom    T    A        0      0        2 
  18  chr18_75439006     HCab    T    A        1      2        2 
  18  chr18_75439006     HPrz    T    A        1      2        2 
  18  chr18_75439006     ZBoe    T    A        0      0        2 
  18  chr18_75439006     ZGre    T    A        0      0        2 
  18  chr18_75439006     ZHar    T    A        0      0        2 
  18  chr18_75439006   Sample    T    A        1      2        2 
  18  chr18_75440548     AAsi    T    C        0      0        2 
  18  chr18_75440548     AKia    T    C        0      0        2 
  18  chr18_75440548     AOna    T    C        0      0        2 
  18  chr18_75440548     ASom    T    C        0      0        2 
  18  chr18_75440548     HCab    T    C        0      0        2 
  18  chr18_75440548     HPrz    T    C        0      0        2 
  18  chr18_75440548     ZBoe    T    C        0      0        2 
  18  chr18_75440548     ZGre    T    C        1      2        2 
  18  chr18_75440548     ZHar    T    C        0      0        2 
  18  chr18_75440548   Sample    T    C        0      0        2 
  18  chr18_75446874     AAsi    G    C        1      2        2 
  18  chr18_75446874     AKia    G    C        1      2        2 
  18  chr18_75446874     AOna    G    C        0      0        2 
  18  chr18_75446874     ASom    G    C        1      2        2 
  18  chr18_75446874     HCab    G    C        0      0        2 
  18  chr18_75446874     HPrz    G    C        0      0        2 
  18  chr18_75446874     ZBoe    G    C        0      0        2 
  18  chr18_75446874     ZGre    G    C        0      0        2 
  18  chr18_75446874     ZHar    G    C        0      0        2 
  18  chr18_75446874   Sample    G    C        0      0        2 
  18  chr18_75461583     AAsi    C    T        0      0        2 
  18  chr18_75461583     AKia    C    T        0      0        2 
  18  chr18_75461583     AOna    C    T        0      0        2 
  18  chr18_75461583     ASom    C    T        0      0        2 
  18  chr18_75461583     HCab    C    T        1      2        2 
  18  chr18_75461583     HPrz    C    T        1      2        2 
  18  chr18_75461583     ZBoe    C    T        0      0        2 
  18  chr18_75461583     ZGre    C    T        0      0        2 
  18  chr18_75461583     ZHar    C    T        0      0        2 
  18  chr18_75461583   Sample    C    T        1      2        2 
  18  chr18_75463480     AAsi    T    G        0      0        2 
  18  chr18_75463480     AKia    T    G        0      0        2 
  18  chr18_75463480     AOna    T    G        0      0        2 
  18  chr18_75463480     ASom    T    G        1      2        2 
  18  chr18_75463480     HCab    T    G        0      0        2 
  18  chr18_75463480     HPrz    T    G        0      0        2 
  18  chr18_75463480     ZBoe    T    G        0      0        2 
  18  chr18_75463480     ZGre    T    G        0      0        2 
  18  chr18_75463480     ZHar    T    G        0      0        2 
  18  chr18_75463480   Sample    T    G        0      0        2 
  18  chr18_75537877     AAsi    G    A        0      0        2 
  18  chr18_75537877     AKia    G    A      0.5      1        2 
  18  chr18_75537877     AOna    G    A      0.5      1        2 
  18  chr18_75537877     ASom    G    A        0      0        2 
  18  chr18_75537877     HCab    G    A        0      0        2 
  18  chr18_75537877     HPrz    G    A        0      0        2 
  18  chr18_75537877     ZBoe    G    A        0      0        2 
  18  chr18_75537877     ZGre    G    A        0      0        2 
  18  chr18_75537877     ZHar    G    A        0      0        2 
  18  chr18_75537877   Sample    G    A        0      0        2 
  18  chr18_75539190     AAsi    A    C        0      0        2 
  18  chr18_75539190     AKia    A    C        0      0        2 
  18  chr18_75539190     AOna    A    C        0      0        2 
  18  chr18_75539190     ASom    A    C        0      0        2 
  18  chr18_75539190     HCab    A    C        1      2        2 
  18  chr18_75539190     HPrz    A    C        1      2        2 
  18  chr18_75539190     ZBoe    A    C        0      0        2 
  18  chr18_75539190     ZGre    A    C        0      0        2 
  18  chr18_75539190     ZHar    A    C        0      0        2 
  18  chr18_75539190   Sample    A    C        1      2        2 
  18  chr18_75568329     AAsi    A    G        0      0        2 
  18  chr18_75568329     AKia    A    G        0      0        2 
  18  chr18_75568329     AOna    A    G        0      0        2 
  18  chr18_75568329     ASom    A    G        0      0        2 
  18  chr18_75568329     HCab    A    G        1      2        2 
  18  chr18_75568329     HPrz    A    G        1      2        2 
  18  chr18_75568329     ZBoe    A    G        0      0        2 
  18  chr18_75568329     ZGre    A    G        0      0        2 
  18  chr18_75568329     ZHar    A    G        0      0        2 
  18  chr18_75568329   Sample    A    G        1      2        2 
  18  chr18_75577140     AAsi    G    A        1      2        2 
  18  chr18_75577140     AKia    G    A        0      0        2 
  18  chr18_75577140     AOna    G    A        0      0        2 
  18  chr18_75577140     ASom    G    A        1      2        2 
  18  chr18_75577140     HCab    G    A        0      0        2 
  18  chr18_75577140     HPrz    G    A        0      0        2 
  18  chr18_75577140     ZBoe    G    A        0      0        2 
  18  chr18_75577140     ZGre    G    A        0      0        2 
  18  chr18_75577140     ZHar    G    A        0      0        2 
  18  chr18_75577140   Sample    G    A        0      0        2 
  18  chr18_75584872     AAsi    T    C        0      0        2 
  18  chr18_75584872     AKia    T    C        0      0        2 
  18  chr18_75584872     AOna    T    C        0      0        2 
  18  chr18_75584872     ASom    T    C        0      0        2 
  18  chr18_75584872     HCab    T    C        0      0        2 
  18  chr18_75584872     HPrz    T    C        0      0        2 
  18  chr18_75584872     ZBoe    T    C      0.5      1        2 
  18  chr18_75584872     ZGre    T    C        0      0        2 
  18  chr18_75584872     ZHar    T    C        0      0        2 
  18  chr18_75584872   Sample    T    C        0      0        2 
  18  chr18_75589438     AAsi    T    A        0      0        2 
  18  chr18_75589438     AKia    T    A        0      0        2 
  18  chr18_75589438     AOna    T    A      0.5      1        2 
  18  chr18_75589438     ASom    T    A        0      0        2 
  18  chr18_75589438     HCab    T    A        0      0        2 
  18  chr18_75589438     HPrz    T    A        0      0        2 
  18  chr18_75589438     ZBoe    T    A        0      0        2 
  18  chr18_75589438     ZGre    T    A        0      0        2 
  18  chr18_75589438     ZHar    T    A        0      0        2 
  18  chr18_75589438   Sample    T    A        0      0        2 
  18  chr18_75594306     AAsi    T    C        0      0        2 
  18  chr18_75594306     AKia    T    C        0      0        2 
  18  chr18_75594306     AOna    T    C        0      0        2 
  18  chr18_75594306     ASom    T    C        0      0        2 
  18  chr18_75594306     HCab    T    C        0      0        2 
  18  chr18_75594306     HPrz    T    C        0      0        2 
  18  chr18_75594306     ZBoe    T    C        0      0        2 
  18  chr18_75594306     ZGre    T    C        0      0        2 
  18  chr18_75594306     ZHar    T    C      0.5      1        2 
  18  chr18_75594306   Sample    T    C        0      0        2 
  18  chr18_75594557     AAsi    T    C        0      0        2 
  18  chr18_75594557     AKia    T    C        0      0        2 
  18  chr18_75594557     AOna    T    C        0      0        2 
  18  chr18_75594557     ASom    T    C        0      0        2 
  18  chr18_75594557     HCab    T    C        0      0        2 
  18  chr18_75594557     HPrz    T    C        0      0        2 
  18  chr18_75594557     ZBoe    T    C        0      0        2 
  18  chr18_75594557     ZGre    T    C      0.5      1        2 
  18  chr18_75594557     ZHar    T    C        0      0        2 
  18  chr18_75594557   Sample    T    C        0      0        2 
  18  chr18_75603166     AAsi    A    G        0      0        2 
  18  chr18_75603166     AKia    A    G        0      0        2 
  18  chr18_75603166     AOna    A    G        0      0        2 
  18  chr18_75603166     ASom    A    G        0      0        2 
  18  chr18_75603166     HCab    A    G      0.5      1        2 
  18  chr18_75603166     HPrz    A    G        0      0        2 
  18  chr18_75603166     ZBoe    A    G        0      0        2 
  18  chr18_75603166     ZGre    A    G        0      0        2 
  18  chr18_75603166     ZHar    A    G        0      0        2 
  18  chr18_75603166   Sample    A    G        0      0        2 
  18  chr18_75605207     AAsi    G    C        0      0        2 
  18  chr18_75605207     AKia    G    C        0      0        2 
  18  chr18_75605207     AOna    G    C        0      0        2 
  18  chr18_75605207     ASom    G    C        0      0        2 
  18  chr18_75605207     HCab    G    C        1      2        2 
  18  chr18_75605207     HPrz    G    C        1      2        2 
  18  chr18_75605207     ZBoe    G    C        0      0        2 
  18  chr18_75605207     ZGre    G    C        0      0        2 
  18  chr18_75605207     ZHar    G    C        0      0        2 
  18  chr18_75605207   Sample    G    C        1      2        2 
  18  chr18_75607108     AAsi    G    T        0      0        2 
  18  chr18_75607108     AKia    G    T        0      0        2 
  18  chr18_75607108     AOna    G    T        0      0        2 
  18  chr18_75607108     ASom    G    T        0      0        2 
  18  chr18_75607108     HCab    G    T        0      0        2 
  18  chr18_75607108     HPrz    G    T      0.5      1        2 
  18  chr18_75607108     ZBoe    G    T        0      0        2 
  18  chr18_75607108     ZGre    G    T        0      0        2 
  18  chr18_75607108     ZHar    G    T        0      0        2 
  18  chr18_75607108   Sample    G    T        0      0        2 
  18  chr18_75739447     AAsi    C    T        0      0        2 
  18  chr18_75739447     AKia    C    T        0      0        2 
  18  chr18_75739447     AOna    C    T        0      0        2 
  18  chr18_75739447     ASom    C    T        0      0        2 
  18  chr18_75739447     HCab    C    T        1      2        2 
  18  chr18_75739447     HPrz    C    T        1      2        2 
  18  chr18_75739447     ZBoe    C    T        0      0        2 
  18  chr18_75739447     ZGre    C    T        0      0        2 
  18  chr18_75739447     ZHar    C    T        0      0        2 
  18  chr18_75739447   Sample    C    T        1      2        2 
  18  chr18_75743088     AAsi    C    T        0      0        2 
  18  chr18_75743088     AKia    C    T        0      0        2 
  18  chr18_75743088     AOna    C    T        0      0        2 
  18  chr18_75743088     ASom    C    T        0      0        2 
  18  chr18_75743088     HCab    C    T        1      2        2 
  18  chr18_75743088     HPrz    C    T        1      2        2 
  18  chr18_75743088     ZBoe    C    T        0      0        2 
  18  chr18_75743088     ZGre    C    T        0      0        2 
  18  chr18_75743088     ZHar    C    T        0      0        2 
  18  chr18_75743088   Sample    C    T        1      2        2 
  18  chr18_75747852     AAsi    C    A        0      0        2 
  18  chr18_75747852     AKia    C    A        0      0        2 
  18  chr18_75747852     AOna    C    A        0      0        2 
  18  chr18_75747852     ASom    C    A        0      0        2 
  18  chr18_75747852     HCab    C    A        1      2        2 
  18  chr18_75747852     HPrz    C    A        1      2        2 
  18  chr18_75747852     ZBoe    C    A        0      0        2 
  18  chr18_75747852     ZGre    C    A        0      0        2 
  18  chr18_75747852     ZHar    C    A        0      0        2 
  18  chr18_75747852   Sample    C    A        1      2        2 
  18  chr18_75752429     AAsi    A    G        0      0        2 
  18  chr18_75752429     AKia    A    G        0      0        2 
  18  chr18_75752429     AOna    A    G        0      0        2 
  18  chr18_75752429     ASom    A    G        0      0        2 
  18  chr18_75752429     HCab    A    G        1      2        2 
  18  chr18_75752429     HPrz    A    G        1      2        2 
  18  chr18_75752429     ZBoe    A    G        0      0        2 
  18  chr18_75752429     ZGre    A    G        0      0        2 
  18  chr18_75752429     ZHar    A    G        0      0        2 
  18  chr18_75752429   Sample    A    G        1      2        2 
  18  chr18_75754016     AAsi    A    C        0      0        2 
  18  chr18_75754016     AKia    A    C        0      0        2 
  18  chr18_75754016     AOna    A    C        0      0        2 
  18  chr18_75754016     ASom    A    C        0      0        2 
  18  chr18_75754016     HCab    A    C        1      2        2 
  18  chr18_75754016     HPrz    A    C        1      2        2 
  18  chr18_75754016     ZBoe    A    C        0      0        2 
  18  chr18_75754016     ZGre    A    C        0      0        2 
  18  chr18_75754016     ZHar    A    C        0      0        2 
  18  chr18_75754016   Sample    A    C        1      2        2 
  18  chr18_75764612     AAsi    C    G        0      0        2 
  18  chr18_75764612     AKia    C    G        0      0        2 
  18  chr18_75764612     AOna    C    G        0      0        2 
  18  chr18_75764612     ASom    C    G        0      0        2 
  18  chr18_75764612     HCab    C    G        0      0        2 
  18  chr18_75764612     HPrz    C    G        0      0        2 
  18  chr18_75764612     ZBoe    C    G        0      0        2 
  18  chr18_75764612     ZGre    C    G        1      2        2 
  18  chr18_75764612     ZHar    C    G        0      0        2 
  18  chr18_75764612   Sample    C    G        0      0        2 
  18  chr18_75768414     AAsi    T    C        0      0        2 
  18  chr18_75768414     AKia    T    C        0      0        2 
  18  chr18_75768414     AOna    T    C        0      0        2 
  18  chr18_75768414     ASom    T    C        0      0        2 
  18  chr18_75768414     HCab    T    C        1      2        2 
  18  chr18_75768414     HPrz    T    C        1      2        2 
  18  chr18_75768414     ZBoe    T    C        0      0        2 
  18  chr18_75768414     ZGre    T    C        0      0        2 
  18  chr18_75768414     ZHar    T    C        0      0        2 
  18  chr18_75768414   Sample    T    C        1      2        2 
  18  chr18_75776116     AAsi    C    T        0      0        2 
  18  chr18_75776116     AKia    C    T        0      0        2 
  18  chr18_75776116     AOna    C    T        0      0        2 
  18  chr18_75776116     ASom    C    T        0      0        2 
  18  chr18_75776116     HCab    C    T        1      2        2 
  18  chr18_75776116     HPrz    C    T        1      2        2 
  18  chr18_75776116     ZBoe    C    T        0      0        2 
  18  chr18_75776116     ZGre    C    T        0      0        2 
  18  chr18_75776116     ZHar    C    T        0      0        2 
  18  chr18_75776116   Sample    C    T        1      2        2 
  18  chr18_75776160     AAsi    A    G        0      0        2 
  18  chr18_75776160     AKia    A    G        0      0        2 
  18  chr18_75776160     AOna    A    G        0      0        2 
  18  chr18_75776160     ASom    A    G      0.5      1        2 
  18  chr18_75776160     HCab    A    G        0      0        2 
  18  chr18_75776160     HPrz    A    G        0      0        2 
  18  chr18_75776160     ZBoe    A    G        0      0        2 
  18  chr18_75776160     ZGre    A    G        0      0        2 
  18  chr18_75776160     ZHar    A    G        0      0        2 
  18  chr18_75776160   Sample    A    G        0      0        2 
  18  chr18_75787366     AAsi    A    G        0      0        2 
  18  chr18_75787366     AKia    A    G        0      0        2 
  18  chr18_75787366     AOna    A    G        0      0        2 
  18  chr18_75787366     ASom    A    G        0      0        2 
  18  chr18_75787366     HCab    A    G        0      0        2 
  18  chr18_75787366     HPrz    A    G        0      0        2 
  18  chr18_75787366     ZBoe    A    G      0.5      1        2 
  18  chr18_75787366     ZGre    A    G        1      2        2 
  18  chr18_75787366     ZHar    A    G      0.5      1        2 
  18  chr18_75787366   Sample    A    G        0      0        2 
  18  chr18_75792340     AAsi    G    A        0      0        2 
  18  chr18_75792340     AKia    G    A        0      0        2 
  18  chr18_75792340     AOna    G    A        0      0        2 
  18  chr18_75792340     ASom    G    A        0      0        2 
  18  chr18_75792340     HCab    G    A        1      2        2 
  18  chr18_75792340     HPrz    G    A        1      2        2 
  18  chr18_75792340     ZBoe    G    A        0      0        2 
  18  chr18_75792340     ZGre    G    A        0      0        2 
  18  chr18_75792340     ZHar    G    A        0      0        2 
  18  chr18_75792340   Sample    G    A        1      2        2 
  18  chr18_75804983     AAsi    G    A        0      0        2 
  18  chr18_75804983     AKia    G    A        0      0        2 
  18  chr18_75804983     AOna    G    A        0      0        2 
  18  chr18_75804983     ASom    G    A        0      0        2 
  18  chr18_75804983     HCab    G    A        0      0        2 
  18  chr18_75804983     HPrz    G    A        0      0        2 
  18  chr18_75804983     ZBoe    G    A        0      0        2 
  18  chr18_75804983     ZGre    G    A        0      0        2 
  18  chr18_75804983     ZHar    G    A        1      2        2 
  18  chr18_75804983   Sample    G    A        0      0        2 
  18  chr18_75814347     AAsi    C    T        0      0        2 
  18  chr18_75814347     AKia    C    T        0      0        2 
  18  chr18_75814347     AOna    C    T        0      0        2 
  18  chr18_75814347     ASom    C    T        0      0        2 
  18  chr18_75814347     HCab    C    T        0      0        2 
  18  chr18_75814347     HPrz    C    T        0      0        2 
  18  chr18_75814347     ZBoe    C    T        0      0        2 
  18  chr18_75814347     ZGre    C    T        0      0        2 
  18  chr18_75814347     ZHar    C    T        1      2        2 
  18  chr18_75814347   Sample    C    T        0      0        2 
  18  chr18_75814745     AAsi    A    G        1      2        2 
  18  chr18_75814745     AKia    A    G        1      2        2 
  18  chr18_75814745     AOna    A    G        1      2        2 
  18  chr18_75814745     ASom    A    G        1      2        2 
  18  chr18_75814745     HCab    A    G        0      0        2 
  18  chr18_75814745     HPrz    A    G        0      0        2 
  18  chr18_75814745     ZBoe    A    G        0      0        2 
  18  chr18_75814745     ZGre    A    G        0      0        2 
  18  chr18_75814745     ZHar    A    G        0      0        2 
  18  chr18_75814745   Sample    A    G        0      0        2 
  18  chr18_75824124     AAsi    C    T        0      0        2 
  18  chr18_75824124     AKia    C    T        0      0        2 
  18  chr18_75824124     AOna    C    T        0      0        2 
  18  chr18_75824124     ASom    C    T        0      0        2 
  18  chr18_75824124     HCab    C    T      0.5      1        2 
  18  chr18_75824124     HPrz    C    T      0.5      1        2 
  18  chr18_75824124     ZBoe    C    T        0      0        2 
  18  chr18_75824124     ZGre    C    T        0      0        2 
  18  chr18_75824124     ZHar    C    T        0      0        2 
  18  chr18_75824124   Sample    C    T        1      2        2 
  18  chr18_75824178     AAsi    C    T        0      0        2 
  18  chr18_75824178     AKia    C    T        0      0        2 
  18  chr18_75824178     AOna    C    T        0      0        2 
  18  chr18_75824178     ASom    C    T        0      0        2 
  18  chr18_75824178     HCab    C    T        1      2        2 
  18  chr18_75824178     HPrz    C    T        1      2        2 
  18  chr18_75824178     ZBoe    C    T        0      0        2 
  18  chr18_75824178     ZGre    C    T        0      0        2 
  18  chr18_75824178     ZHar    C    T        0      0        2 
  18  chr18_75824178   Sample    C    T        1      2        2 
  18  chr18_75825803     AAsi    A    C        0      0        2 
  18  chr18_75825803     AKia    A    C        0      0        2 
  18  chr18_75825803     AOna    A    C        0      0        2 
  18  chr18_75825803     ASom    A    C        0      0        2 
  18  chr18_75825803     HCab    A    C        0      0        2 
  18  chr18_75825803     HPrz    A    C      0.5      1        2 
  18  chr18_75825803     ZBoe    A    C        0      0        2 
  18  chr18_75825803     ZGre    A    C        0      0        2 
  18  chr18_75825803     ZHar    A    C        0      0        2 
  18  chr18_75825803   Sample    A    C        0      0        2 
  18  chr18_75825856     AAsi    A    G        1      2        2 
  18  chr18_75825856     AKia    A    G        0      0        2 
  18  chr18_75825856     AOna    A    G        0      0        2 
  18  chr18_75825856     ASom    A    G        1      2        2 
  18  chr18_75825856     HCab    A    G        0      0        2 
  18  chr18_75825856     HPrz    A    G        0      0        2 
  18  chr18_75825856     ZBoe    A    G        1      2        2 
  18  chr18_75825856     ZGre    A    G      0.5      1        2 
  18  chr18_75825856     ZHar    A    G        1      2        2 
  18  chr18_75825856   Sample    A    G        0      0        2 
  18  chr18_75826667     AAsi    T    G        0      0        2 
  18  chr18_75826667     AKia    T    G        0      0        2 
  18  chr18_75826667     AOna    T    G        0      0        2 
  18  chr18_75826667     ASom    T    G        0      0        2 
  18  chr18_75826667     HCab    T    G        0      0        2 
  18  chr18_75826667     HPrz    T    G        0      0        2 
  18  chr18_75826667     ZBoe    T    G        0      0        2 
  18  chr18_75826667     ZGre    T    G        0      0        2 
  18  chr18_75826667     ZHar    T    G      0.5      1        2 
  18  chr18_75826667   Sample    T    G        0      0        2 
  18  chr18_75827338     AAsi    A    G        0      0        2 
  18  chr18_75827338     AKia    A    G      0.5      1        2 
  18  chr18_75827338     AOna    A    G      0.5      1        2 
  18  chr18_75827338     ASom    A    G        0      0        2 
  18  chr18_75827338     HCab    A    G      0.5      1        2 
  18  chr18_75827338     HPrz    A    G        0      0        2 
  18  chr18_75827338     ZBoe    A    G        0      0        2 
  18  chr18_75827338     ZGre    A    G        0      0        2 
  18  chr18_75827338     ZHar    A    G        0      0        2 
  18  chr18_75827338   Sample    A    G        0      0        2 
  18  chr18_75828854     AAsi    C    T        0      0        2 
  18  chr18_75828854     AKia    C    T        0      0        2 
  18  chr18_75828854     AOna    C    T        0      0        2 
  18  chr18_75828854     ASom    C    T        0      0        2 
  18  chr18_75828854     HCab    C    T        1      2        2 
  18  chr18_75828854     HPrz    C    T        1      2        2 
  18  chr18_75828854     ZBoe    C    T        0      0        2 
  18  chr18_75828854     ZGre    C    T        0      0        2 
  18  chr18_75828854     ZHar    C    T        0      0        2 
  18  chr18_75828854   Sample    C    T        1      2        2 
  18  chr18_75830066     AAsi    T    C        0      0        2 
  18  chr18_75830066     AKia    T    C        0      0        2 
  18  chr18_75830066     AOna    T    C        0      0        2 
  18  chr18_75830066     ASom    T    C      0.5      1        2 
  18  chr18_75830066     HCab    T    C        0      0        2 
  18  chr18_75830066     HPrz    T    C        0      0        2 
  18  chr18_75830066     ZBoe    T    C        0      0        2 
  18  chr18_75830066     ZGre    T    C        0      0        2 
  18  chr18_75830066     ZHar    T    C        0      0        2 
  18  chr18_75830066   Sample    T    C        0      0        2 
  18  chr18_75863852     AAsi    T    C        0      0        2 
  18  chr18_75863852     AKia    T    C        0      0        2 
  18  chr18_75863852     AOna    T    C        0      0        2 
  18  chr18_75863852     ASom    T    C        0      0        2 
  18  chr18_75863852     HCab    T    C        0      0        2 
  18  chr18_75863852     HPrz    T    C      0.5      1        2 
  18  chr18_75863852     ZBoe    T    C        0      0        2 
  18  chr18_75863852     ZGre    T    C        0      0        2 
  18  chr18_75863852     ZHar    T    C        0      0        2 
  18  chr18_75863852   Sample    T    C        0      0        2 
  18  chr18_75864416     AAsi    C    T        0      0        2 
  18  chr18_75864416     AKia    C    T        0      0        2 
  18  chr18_75864416     AOna    C    T        0      0        2 
  18  chr18_75864416     ASom    C    T        0      0        2 
  18  chr18_75864416     HCab    C    T      0.5      1        2 
  18  chr18_75864416     HPrz    C    T      0.5      1        2 
  18  chr18_75864416     ZBoe    C    T        0      0        2 
  18  chr18_75864416     ZGre    C    T        0      0        2 
  18  chr18_75864416     ZHar    C    T        0      0        2 
  18  chr18_75864416   Sample    C    T        0      0        2 
  18  chr18_75882446     AAsi    G    A        0      0        2 
  18  chr18_75882446     AKia    G    A        0      0        2 
  18  chr18_75882446     AOna    G    A        0      0        2 
  18  chr18_75882446     ASom    G    A        0      0        2 
  18  chr18_75882446     HCab    G    A        1      2        2 
  18  chr18_75882446     HPrz    G    A        1      2        2 
  18  chr18_75882446     ZBoe    G    A        0      0        2 
  18  chr18_75882446     ZGre    G    A        0      0        2 
  18  chr18_75882446     ZHar    G    A        0      0        2 
  18  chr18_75882446   Sample    G    A        1      2        2 
  18  chr18_75883644     AAsi    A    G        0      0        2 
  18  chr18_75883644     AKia    A    G        0      0        2 
  18  chr18_75883644     AOna    A    G        0      0        2 
  18  chr18_75883644     ASom    A    G        0      0        2 
  18  chr18_75883644     HCab    A    G        0      0        2 
  18  chr18_75883644     HPrz    A    G        0      0        2 
  18  chr18_75883644     ZBoe    A    G        0      0        2 
  18  chr18_75883644     ZGre    A    G        1      2        2 
  18  chr18_75883644     ZHar    A    G        0      0        2 
  18  chr18_75883644   Sample    A    G        0      0        2 
  18  chr18_75883783     AAsi    C    G        0      0        2 
  18  chr18_75883783     AKia    C    G        0      0        2 
  18  chr18_75883783     AOna    C    G        0      0        2 
  18  chr18_75883783     ASom    C    G        0      0        2 
  18  chr18_75883783     HCab    C    G        1      2        2 
  18  chr18_75883783     HPrz    C    G        1      2        2 
  18  chr18_75883783     ZBoe    C    G        0      0        2 
  18  chr18_75883783     ZGre    C    G        0      0        2 
  18  chr18_75883783     ZHar    C    G        0      0        2 
  18  chr18_75883783   Sample    C    G        1      2        2 
  18  chr18_75883803     AAsi    T    G        0      0        2 
  18  chr18_75883803     AKia    T    G        0      0        2 
  18  chr18_75883803     AOna    T    G      0.5      1        2 
  18  chr18_75883803     ASom    T    G        0      0        2 
  18  chr18_75883803     HCab    T    G        0      0        2 
  18  chr18_75883803     HPrz    T    G        0      0        2 
  18  chr18_75883803     ZBoe    T    G        0      0        2 
  18  chr18_75883803     ZGre    T    G        0      0        2 
  18  chr18_75883803     ZHar    T    G        0      0        2 
  18  chr18_75883803   Sample    T    G        0      0        2 
  18  chr18_75893351     AAsi    A    C        0      0        2 
  18  chr18_75893351     AKia    A    C        0      0        2 
  18  chr18_75893351     AOna    A    C        0      0        2 
  18  chr18_75893351     ASom    A    C        0      0        2 
  18  chr18_75893351     HCab    A    C        0      0        2 
  18  chr18_75893351     HPrz    A    C        0      0        2 
  18  chr18_75893351     ZBoe    A    C      0.5      1        2 
  18  chr18_75893351     ZGre    A    C        0      0        2 
  18  chr18_75893351     ZHar    A    C        0      0        2 
  18  chr18_75893351   Sample    A    C        0      0        2 
  18  chr18_75897523     AAsi    G    A        0      0        2 
  18  chr18_75897523     AKia    G    A        0      0        2 
  18  chr18_75897523     AOna    G    A        0      0        2 
  18  chr18_75897523     ASom    G    A        0      0        2 
  18  chr18_75897523     HCab    G    A        1      2        2 
  18  chr18_75897523     HPrz    G    A        1      2        2 
  18  chr18_75897523     ZBoe    G    A        0      0        2 
  18  chr18_75897523     ZGre    G    A        0      0        2 
  18  chr18_75897523     ZHar    G    A        0      0        2 
  18  chr18_75897523   Sample    G    A        1      2        2 
  18  chr18_75899450     AAsi    G    C        0      0        2 
  18  chr18_75899450     AKia    G    C        0      0        2 
  18  chr18_75899450     AOna    G    C        0      0        2 
  18  chr18_75899450     ASom    G    C        0      0        2 
  18  chr18_75899450     HCab    G    C        0      0        2 
  18  chr18_75899450     HPrz    G    C        0      0        2 
  18  chr18_75899450     ZBoe    G    C        1      2        2 
  18  chr18_75899450     ZGre    G    C        0      0        2 
  18  chr18_75899450     ZHar    G    C        1      2        2 
  18  chr18_75899450   Sample    G    C        0      0        2 
  18  chr18_75900730     AAsi    A    G        0      0        2 
  18  chr18_75900730     AKia    A    G        0      0        2 
  18  chr18_75900730     AOna    A    G        0      0        2 
  18  chr18_75900730     ASom    A    G        0      0        2 
  18  chr18_75900730     HCab    A    G        0      0        2 
  18  chr18_75900730     HPrz    A    G        0      0        2 
  18  chr18_75900730     ZBoe    A    G        0      0        2 
  18  chr18_75900730     ZGre    A    G        0      0        2 
  18  chr18_75900730     ZHar    A    G        1      2        2 
  18  chr18_75900730   Sample    A    G        0      0        2 
  18  chr18_75904038     AAsi    A    C        0      0        2 
  18  chr18_75904038     AKia    A    C        0      0        2 
  18  chr18_75904038     AOna    A    C        0      0        2 
  18  chr18_75904038     ASom    A    C        0      0        2 
  18  chr18_75904038     HCab    A    C        1      2        2 
  18  chr18_75904038     HPrz    A    C        1      2        2 
  18  chr18_75904038     ZBoe    A    C        0      0        2 
  18  chr18_75904038     ZGre    A    C        0      0        2 
  18  chr18_75904038     ZHar    A    C        0      0        2 
  18  chr18_75904038   Sample    A    C        1      2        2 
  18  chr18_75921864     AAsi    T    C        0      0        2 
  18  chr18_75921864     AKia    T    C      0.5      1        2 
  18  chr18_75921864     AOna    T    C        0      0        2 
  18  chr18_75921864     ASom    T    C        0      0        2 
  18  chr18_75921864     HCab    T    C        0      0        2 
  18  chr18_75921864     HPrz    T    C        0      0        2 
  18  chr18_75921864     ZBoe    T    C        0      0        2 
  18  chr18_75921864     ZGre    T    C        0      0        2 
  18  chr18_75921864     ZHar    T    C        0      0        2 
  18  chr18_75921864   Sample    T    C        0      0        2 
  18  chr18_75933883     AAsi    C    T        1      2        2 
  18  chr18_75933883     AKia    C    T        0      0        2 
  18  chr18_75933883     AOna    C    T        0      0        2 
  18  chr18_75933883     ASom    C    T        1      2        2 
  18  chr18_75933883     HCab    C    T        0      0        2 
  18  chr18_75933883     HPrz    C    T        0      0        2 
  18  chr18_75933883     ZBoe    C    T        0      0        2 
  18  chr18_75933883     ZGre    C    T        0      0        2 
  18  chr18_75933883     ZHar    C    T        0      0        2 
  18  chr18_75933883   Sample    C    T        0      0        2 
  18  chr18_75934559     AAsi    C    A        0      0        2 
  18  chr18_75934559     AKia    C    A        0      0        2 
  18  chr18_75934559     AOna    C    A        0      0        2 
  18  chr18_75934559     ASom    C    A        0      0        2 
  18  chr18_75934559     HCab    C    A        0      0        2 
  18  chr18_75934559     HPrz    C    A        0      0        2 
  18  chr18_75934559     ZBoe    C    A      0.5      1        2 
  18  chr18_75934559     ZGre    C    A        0      0        2 
  18  chr18_75934559     ZHar    C    A        0      0        2 
  18  chr18_75934559   Sample    C    A        0      0        2 
  18  chr18_75941723     AAsi    G    C        0      0        2 
  18  chr18_75941723     AKia    G    C        0      0        2 
  18  chr18_75941723     AOna    G    C        0      0        2 
  18  chr18_75941723     ASom    G    C        0      0        2 
  18  chr18_75941723     HCab    G    C        0      0        2 
  18  chr18_75941723     HPrz    G    C        0      0        2 
  18  chr18_75941723     ZBoe    G    C        0      0        2 
  18  chr18_75941723     ZGre    G    C        0      0        2 
  18  chr18_75941723     ZHar    G    C        1      2        2 
  18  chr18_75941723   Sample    G    C        0      0        2 
  18  chr18_75953050     AAsi    C    T        0      0        2 
  18  chr18_75953050     AKia    C    T        0      0        2 
  18  chr18_75953050     AOna    C    T        0      0        2 
  18  chr18_75953050     ASom    C    T        0      0        2 
  18  chr18_75953050     HCab    C    T        1      2        2 
  18  chr18_75953050     HPrz    C    T        1      2        2 
  18  chr18_75953050     ZBoe    C    T        0      0        2 
  18  chr18_75953050     ZGre    C    T        0      0        2 
  18  chr18_75953050     ZHar    C    T        0      0        2 
  18  chr18_75953050   Sample    C    T        1      2        2 
  18  chr18_75953311     AAsi    T    C        0      0        2 
  18  chr18_75953311     AKia    T    C        0      0        2 
  18  chr18_75953311     AOna    T    C        0      0        2 
  18  chr18_75953311     ASom    T    C        0      0        2 
  18  chr18_75953311     HCab    T    C        0      0        2 
  18  chr18_75953311     HPrz    T    C        0      0        2 
  18  chr18_75953311     ZBoe    T    C      0.5      1        2 
  18  chr18_75953311     ZGre    T    C        0      0        2 
  18  chr18_75953311     ZHar    T    C        0      0        2 
  18  chr18_75953311   Sample    T    C        0      0        2 
  18  chr18_75953780     AAsi    G    A        0      0        2 
  18  chr18_75953780     AKia    G    A        0      0        2 
  18  chr18_75953780     AOna    G    A        0      0        2 
  18  chr18_75953780     ASom    G    A        0      0        2 
  18  chr18_75953780     HCab    G    A        0      0        2 
  18  chr18_75953780     HPrz    G    A        0      0        2 
  18  chr18_75953780     ZBoe    G    A      0.5      1        2 
  18  chr18_75953780     ZGre    G    A        0      0        2 
  18  chr18_75953780     ZHar    G    A        0      0        2 
  18  chr18_75953780   Sample    G    A        0      0        2 
  18  chr18_75953855     AAsi    A    G        0      0        2 
  18  chr18_75953855     AKia    A    G        1      2        2 
  18  chr18_75953855     AOna    A    G      0.5      1        2 
  18  chr18_75953855     ASom    A    G        0      0        2 
  18  chr18_75953855     HCab    A    G        0      0        2 
  18  chr18_75953855     HPrz    A    G        0      0        2 
  18  chr18_75953855     ZBoe    A    G        1      2        2 
  18  chr18_75953855     ZGre    A    G        1      2        2 
  18  chr18_75953855     ZHar    A    G        1      2        2 
  18  chr18_75953855   Sample    A    G        0      0        2 
  18  chr18_75959845     AAsi    G    A        0      0        2 
  18  chr18_75959845     AKia    G    A        0      0        2 
  18  chr18_75959845     AOna    G    A      0.5      1        2 
  18  chr18_75959845     ASom    G    A        0      0        2 
  18  chr18_75959845     HCab    G    A        0      0        2 
  18  chr18_75959845     HPrz    G    A        0      0        2 
  18  chr18_75959845     ZBoe    G    A        0      0        2 
  18  chr18_75959845     ZGre    G    A        0      0        2 
  18  chr18_75959845     ZHar    G    A        0      0        2 
  18  chr18_75959845   Sample    G    A        0      0        2 
  18  chr18_75960622     AAsi    G    T        0      0        2 
  18  chr18_75960622     AKia    G    T        0      0        2 
  18  chr18_75960622     AOna    G    T        0      0        2 
  18  chr18_75960622     ASom    G    T        0      0        2 
  18  chr18_75960622     HCab    G    T        1      2        2 
  18  chr18_75960622     HPrz    G    T        1      2        2 
  18  chr18_75960622     ZBoe    G    T        0      0        2 
  18  chr18_75960622     ZGre    G    T        0      0        2 
  18  chr18_75960622     ZHar    G    T        0      0        2 
  18  chr18_75960622   Sample    G    T        1      2        2 
  18  chr18_75960667     AAsi    T    C        0      0        2 
  18  chr18_75960667     AKia    T    C        1      2        2 
  18  chr18_75960667     AOna    T    C      0.5      1        2 
  18  chr18_75960667     ASom    T    C        0      0        2 
  18  chr18_75960667     HCab    T    C        0      0        2 
  18  chr18_75960667     HPrz    T    C        0      0        2 
  18  chr18_75960667     ZBoe    T    C        0      0        2 
  18  chr18_75960667     ZGre    T    C        0      0        2 
  18  chr18_75960667     ZHar    T    C        0      0        2 
  18  chr18_75960667   Sample    T    C        1      2        2 
  18  chr18_75963462     AAsi    C    T        0      0        2 
  18  chr18_75963462     AKia    C    T        0      0        2 
  18  chr18_75963462     AOna    C    T        0      0        2 
  18  chr18_75963462     ASom    C    T        0      0        2 
  18  chr18_75963462     HCab    C    T        0      0        2 
  18  chr18_75963462     HPrz    C    T        0      0        2 
  18  chr18_75963462     ZBoe    C    T        0      0        2 
  18  chr18_75963462     ZGre    C    T        0      0        2 
  18  chr18_75963462     ZHar    C    T        1      2        2 
  18  chr18_75963462   Sample    C    T        0      0        2 
  18  chr18_75964160     AAsi    A    C        0      0        2 
  18  chr18_75964160     AKia    A    C        0      0        2 
  18  chr18_75964160     AOna    A    C        0      0        2 
  18  chr18_75964160     ASom    A    C        0      0        2 
  18  chr18_75964160     HCab    A    C        1      2        2 
  18  chr18_75964160     HPrz    A    C        1      2        2 
  18  chr18_75964160     ZBoe    A    C        0      0        2 
  18  chr18_75964160     ZGre    A    C        0      0        2 
  18  chr18_75964160     ZHar    A    C        0      0        2 
  18  chr18_75964160   Sample    A    C        1      2        2 
  18  chr18_75974363     AAsi    T    C        0      0        2 
  18  chr18_75974363     AKia    T    C        0      0        2 
  18  chr18_75974363     AOna    T    C        0      0        2 
  18  chr18_75974363     ASom    T    C        0      0        2 
  18  chr18_75974363     HCab    T    C        1      2        2 
  18  chr18_75974363     HPrz    T    C        1      2        2 
  18  chr18_75974363     ZBoe    T    C        0      0        2 
  18  chr18_75974363     ZGre    T    C        0      0        2 
  18  chr18_75974363     ZHar    T    C        0      0        2 
  18  chr18_75974363   Sample    T    C        1      2        2 
  18  chr18_75975824     AAsi    T    G        0      0        2 
  18  chr18_75975824     AKia    T    G        0      0        2 
  18  chr18_75975824     AOna    T    G        0      0        2 
  18  chr18_75975824     ASom    T    G        0      0        2 
  18  chr18_75975824     HCab    T    G        0      0        2 
  18  chr18_75975824     HPrz    T    G        0      0        2 
  18  chr18_75975824     ZBoe    T    G      0.5      1        2 
  18  chr18_75975824     ZGre    T    G        0      0        2 
  18  chr18_75975824     ZHar    T    G        1      2        2 
  18  chr18_75975824   Sample    T    G        0      0        2 
  18  chr18_75978980     AAsi    A    G        0      0        2 
  18  chr18_75978980     AKia    A    G        0      0        2 
  18  chr18_75978980     AOna    A    G        0      0        2 
  18  chr18_75978980     ASom    A    G        0      0        2 
  18  chr18_75978980     HCab    A    G        0      0        2 
  18  chr18_75978980     HPrz    A    G        0      0        2 
  18  chr18_75978980     ZBoe    A    G      0.5      1        2 
  18  chr18_75978980     ZGre    A    G        0      0        2 
  18  chr18_75978980     ZHar    A    G        0      0        2 
  18  chr18_75978980   Sample    A    G        0      0        2 
  18  chr18_75980116     AAsi    T    C        0      0        2 
  18  chr18_75980116     AKia    T    C        0      0        2 
  18  chr18_75980116     AOna    T    C        0      0        2 
  18  chr18_75980116     ASom    T    C        0      0        2 
  18  chr18_75980116     HCab    T    C        0      0        2 
  18  chr18_75980116     HPrz    T    C        0      0        2 
  18  chr18_75980116     ZBoe    T    C        1      2        2 
  18  chr18_75980116     ZGre    T    C        0      0        2 
  18  chr18_75980116     ZHar    T    C        0      0        2 
  18  chr18_75980116   Sample    T    C        0      0        2 
  18  chr18_75982497     AAsi    G    T        1      2        2 
  18  chr18_75982497     AKia    G    T        0      0        2 
  18  chr18_75982497     AOna    G    T        0      0        2 
  18  chr18_75982497     ASom    G    T        0      0        2 
  18  chr18_75982497     HCab    G    T        0      0        2 
  18  chr18_75982497     HPrz    G    T        0      0        2 
  18  chr18_75982497     ZBoe    G    T        0      0        2 
  18  chr18_75982497     ZGre    G    T        0      0        2 
  18  chr18_75982497     ZHar    G    T        0      0        2 
  18  chr18_75982497   Sample    G    T        0      0        2 
  18  chr18_75989274     AAsi    A    C        1      2        2 
  18  chr18_75989274     AKia    A    C        0      0        2 
  18  chr18_75989274     AOna    A    C        0      0        2 
  18  chr18_75989274     ASom    A    C        1      2        2 
  18  chr18_75989274     HCab    A    C        0      0        2 
  18  chr18_75989274     HPrz    A    C        0      0        2 
  18  chr18_75989274     ZBoe    A    C        0      0        2 
  18  chr18_75989274     ZGre    A    C        0      0        2 
  18  chr18_75989274     ZHar    A    C        0      0        2 
  18  chr18_75989274   Sample    A    C        0      0        2 
  18  chr18_75991074     AAsi    A    G        0      0        2 
  18  chr18_75991074     AKia    A    G        0      0        2 
  18  chr18_75991074     AOna    A    G        0      0        2 
  18  chr18_75991074     ASom    A    G        0      0        2 
  18  chr18_75991074     HCab    A    G        1      2        2 
  18  chr18_75991074     HPrz    A    G        0      0        2 
  18  chr18_75991074     ZBoe    A    G        0      0        2 
  18  chr18_75991074     ZGre    A    G        0      0        2 
  18  chr18_75991074     ZHar    A    G        0      0        2 
  18  chr18_75991074   Sample    A    G        1      2        2 
  18  chr18_75997182     AAsi    C    T        0      0        2 
  18  chr18_75997182     AKia    C    T      0.5      1        2 
  18  chr18_75997182     AOna    C    T        0      0        2 
  18  chr18_75997182     ASom    C    T        0      0        2 
  18  chr18_75997182     HCab    C    T        0      0        2 
  18  chr18_75997182     HPrz    C    T        0      0        2 
  18  chr18_75997182     ZBoe    C    T        0      0        2 
  18  chr18_75997182     ZGre    C    T        0      0        2 
  18  chr18_75997182     ZHar    C    T        0      0        2 
  18  chr18_75997182   Sample    C    T        0      0        2 
  18  chr18_76003890     AAsi    T    C        0      0        2 
  18  chr18_76003890     AKia    T    C        0      0        2 
  18  chr18_76003890     AOna    T    C        0      0        2 
  18  chr18_76003890     ASom    T    C        0      0        2 
  18  chr18_76003890     HCab    T    C        1      2        2 
  18  chr18_76003890     HPrz    T    C        1      2        2 
  18  chr18_76003890     ZBoe    T    C        0      0        2 
  18  chr18_76003890     ZGre    T    C        0      0        2 
  18  chr18_76003890     ZHar    T    C        0      0        2 
  18  chr18_76003890   Sample    T    C        1      2        2 
  18  chr18_76028228     AAsi    C    T        0      0        2 
  18  chr18_76028228     AKia    C    T      0.5      1        2 
  18  chr18_76028228     AOna    C    T        0      0        2 
  18  chr18_76028228     ASom    C    T        0      0        2 
  18  chr18_76028228     HCab    C    T        0      0        2 
  18  chr18_76028228     HPrz    C    T        0      0        2 
  18  chr18_76028228     ZBoe    C    T        0      0        2 
  18  chr18_76028228     ZGre    C    T        0      0        2 
  18  chr18_76028228     ZHar    C    T        0      0        2 
  18  chr18_76028228   Sample    C    T        0      0        2 
  18  chr18_76033959     AAsi    A    G        0      0        2 
  18  chr18_76033959     AKia    A    G        1      2        2 
  18  chr18_76033959     AOna    A    G      0.5      1        2 
  18  chr18_76033959     ASom    A    G        0      0        2 
  18  chr18_76033959     HCab    A    G        0      0        2 
  18  chr18_76033959     HPrz    A    G        0      0        2 
  18  chr18_76033959     ZBoe    A    G        0      0        2 
  18  chr18_76033959     ZGre    A    G        0      0        2 
  18  chr18_76033959     ZHar    A    G        0      0        2 
  18  chr18_76033959   Sample    A    G        0      0        2 
  18  chr18_76034281     AAsi    G    A        0      0        2 
  18  chr18_76034281     AKia    G    A        0      0        2 
  18  chr18_76034281     AOna    G    A        0      0        2 
  18  chr18_76034281     ASom    G    A        0      0        2 
  18  chr18_76034281     HCab    G    A        0      0        2 
  18  chr18_76034281     HPrz    G    A        0      0        2 
  18  chr18_76034281     ZBoe    G    A        1      2        2 
  18  chr18_76034281     ZGre    G    A        0      0        2 
  18  chr18_76034281     ZHar    G    A        0      0        2 
  18  chr18_76034281   Sample    G    A        0      0        2 
  18  chr18_76035582     AAsi    T    C        0      0        2 
  18  chr18_76035582     AKia    T    C        0      0        2 
  18  chr18_76035582     AOna    T    C        0      0        2 
  18  chr18_76035582     ASom    T    C        0      0        2 
  18  chr18_76035582     HCab    T    C        1      2        2 
  18  chr18_76035582     HPrz    T    C        1      2        2 
  18  chr18_76035582     ZBoe    T    C        0      0        2 
  18  chr18_76035582     ZGre    T    C        0      0        2 
  18  chr18_76035582     ZHar    T    C        0      0        2 
  18  chr18_76035582   Sample    T    C        1      2        2 
  18  chr18_76038716     AAsi    C    T        0      0        2 
  18  chr18_76038716     AKia    C    T        0      0        2 
  18  chr18_76038716     AOna    C    T        0      0        2 
  18  chr18_76038716     ASom    C    T        0      0        2 
  18  chr18_76038716     HCab    C    T        1      2        2 
  18  chr18_76038716     HPrz    C    T        1      2        2 
  18  chr18_76038716     ZBoe    C    T        0      0        2 
  18  chr18_76038716     ZGre    C    T        0      0        2 
  18  chr18_76038716     ZHar    C    T        0      0        2 
  18  chr18_76038716   Sample    C    T        1      2        2 
  18  chr18_76054780     AAsi    C    T        0      0        2 
  18  chr18_76054780     AKia    C    T        0      0        2 
  18  chr18_76054780     AOna    C    T      0.5      1        2 
  18  chr18_76054780     ASom    C    T        0      0        2 
  18  chr18_76054780     HCab    C    T        0      0        2 
  18  chr18_76054780     HPrz    C    T        0      0        2 
  18  chr18_76054780     ZBoe    C    T        0      0        2 
  18  chr18_76054780     ZGre    C    T        0      0        2 
  18  chr18_76054780     ZHar    C    T        0      0        2 
  18  chr18_76054780   Sample    C    T        0      0        2 
  18  chr18_76055708     AAsi    G    C        0      0        2 
  18  chr18_76055708     AKia    G    C        0      0        2 
  18  chr18_76055708     AOna    G    C        0      0        2 
  18  chr18_76055708     ASom    G    C        0      0        2 
  18  chr18_76055708     HCab    G    C        0      0        2 
  18  chr18_76055708     HPrz    G    C        0      0        2 
  18  chr18_76055708     ZBoe    G    C        0      0        2 
  18  chr18_76055708     ZGre    G    C        0      0        2 
  18  chr18_76055708     ZHar    G    C        1      2        2 
  18  chr18_76055708   Sample    G    C        0      0        2 
  18  chr18_76071060     AAsi    C    T        0      0        2 
  18  chr18_76071060     AKia    C    T        0      0        2 
  18  chr18_76071060     AOna    C    T        0      0        2 
  18  chr18_76071060     ASom    C    T        0      0        2 
  18  chr18_76071060     HCab    C    T        0      0        2 
  18  chr18_76071060     HPrz    C    T        0      0        2 
  18  chr18_76071060     ZBoe    C    T        0      0        2 
  18  chr18_76071060     ZGre    C    T        0      0        2 
  18  chr18_76071060     ZHar    C    T        1      2        2 
  18  chr18_76071060   Sample    C    T        0      0        2 
  18  chr18_76074715     AAsi    A    G      0.5      1        2 
  18  chr18_76074715     AKia    A    G        0      0        2 
  18  chr18_76074715     AOna    A    G        0      0        2 
  18  chr18_76074715     ASom    A    G        0      0        2 
  18  chr18_76074715     HCab    A    G        0      0        2 
  18  chr18_76074715     HPrz    A    G        0      0        2 
  18  chr18_76074715     ZBoe    A    G        0      0        2 
  18  chr18_76074715     ZGre    A    G        0      0        2 
  18  chr18_76074715     ZHar    A    G        0      0        2 
  18  chr18_76074715   Sample    A    G        0      0        2 
  18  chr18_76076657     AAsi    A    G        0      0        2 
  18  chr18_76076657     AKia    A    G        0      0        2 
  18  chr18_76076657     AOna    A    G        0      0        2 
  18  chr18_76076657     ASom    A    G        0      0        2 
  18  chr18_76076657     HCab    A    G        1      2        2 
  18  chr18_76076657     HPrz    A    G        1      2        2 
  18  chr18_76076657     ZBoe    A    G        0      0        2 
  18  chr18_76076657     ZGre    A    G        0      0        2 
  18  chr18_76076657     ZHar    A    G        0      0        2 
  18  chr18_76076657   Sample    A    G        1      2        2 
  18  chr18_76082921     AAsi    G    A        0      0        2 
  18  chr18_76082921     AKia    G    A        0      0        2 
  18  chr18_76082921     AOna    G    A        1      2        2 
  18  chr18_76082921     ASom    G    A        0      0        2 
  18  chr18_76082921     HCab    G    A        0      0        2 
  18  chr18_76082921     HPrz    G    A        0      0        2 
  18  chr18_76082921     ZBoe    G    A        0      0        2 
  18  chr18_76082921     ZGre    G    A        0      0        2 
  18  chr18_76082921     ZHar    G    A        0      0        2 
  18  chr18_76082921   Sample    G    A        0      0        2 
  18  chr18_76083610     AAsi    C    T        0      0        2 
  18  chr18_76083610     AKia    C    T        1      2        2 
  18  chr18_76083610     AOna    C    T        0      0        2 
  18  chr18_76083610     ASom    C    T        0      0        2 
  18  chr18_76083610     HCab    C    T        0      0        2 
  18  chr18_76083610     HPrz    C    T        0      0        2 
  18  chr18_76083610     ZBoe    C    T        0      0        2 
  18  chr18_76083610     ZGre    C    T        0      0        2 
  18  chr18_76083610     ZHar    C    T        0      0        2 
  18  chr18_76083610   Sample    C    T        0      0        2 
  18  chr18_76085126     AAsi    A    G        0      0        2 
  18  chr18_76085126     AKia    A    G        0      0        2 
  18  chr18_76085126     AOna    A    G      0.5      1        2 
  18  chr18_76085126     ASom    A    G        0      0        2 
  18  chr18_76085126     HCab    A    G        0      0        2 
  18  chr18_76085126     HPrz    A    G        0      0        2 
  18  chr18_76085126     ZBoe    A    G        0      0        2 
  18  chr18_76085126     ZGre    A    G        0      0        2 
  18  chr18_76085126     ZHar    A    G        0      0        2 
  18  chr18_76085126   Sample    A    G        0      0        2 
  18  chr18_76094444     AAsi    A    T        0      0        2 
  18  chr18_76094444     AKia    A    T        0      0        2 
  18  chr18_76094444     AOna    A    T        0      0        2 
  18  chr18_76094444     ASom    A    T        0      0        2 
  18  chr18_76094444     HCab    A    T        1      2        2 
  18  chr18_76094444     HPrz    A    T        1      2        2 
  18  chr18_76094444     ZBoe    A    T        0      0        2 
  18  chr18_76094444     ZGre    A    T        0      0        2 
  18  chr18_76094444     ZHar    A    T        0      0        2 
  18  chr18_76094444   Sample    A    T        1      2        2 
  18  chr18_76095578     AAsi    G    A        0      0        2 
  18  chr18_76095578     AKia    G    A        0      0        2 
  18  chr18_76095578     AOna    G    A        0      0        2 
  18  chr18_76095578     ASom    G    A        0      0        2 
  18  chr18_76095578     HCab    G    A        0      0        2 
  18  chr18_76095578     HPrz    G    A        0      0        2 
  18  chr18_76095578     ZBoe    G    A      0.5      1        2 
  18  chr18_76095578     ZGre    G    A        0      0        2 
  18  chr18_76095578     ZHar    G    A        0      0        2 
  18  chr18_76095578   Sample    G    A        0      0        2 
  18  chr18_76105053     AAsi    T    C        0      0        2 
  18  chr18_76105053     AKia    T    C        0      0        2 
  18  chr18_76105053     AOna    T    C        0      0        2 
  18  chr18_76105053     ASom    T    C        0      0        2 
  18  chr18_76105053     HCab    T    C        1      2        2 
  18  chr18_76105053     HPrz    T    C        1      2        2 
  18  chr18_76105053     ZBoe    T    C        0      0        2 
  18  chr18_76105053     ZGre    T    C        0      0        2 
  18  chr18_76105053     ZHar    T    C        0      0        2 
  18  chr18_76105053   Sample    T    C        1      2        2 
  18  chr18_76126322     AAsi    C    A        0      0        2 
  18  chr18_76126322     AKia    C    A        0      0        2 
  18  chr18_76126322     AOna    C    A        1      2        2 
  18  chr18_76126322     ASom    C    A        0      0        2 
  18  chr18_76126322     HCab    C    A        0      0        2 
  18  chr18_76126322     HPrz    C    A        0      0        2 
  18  chr18_76126322     ZBoe    C    A        0      0        2 
  18  chr18_76126322     ZGre    C    A        0      0        2 
  18  chr18_76126322     ZHar    C    A        0      0        2 
  18  chr18_76126322   Sample    C    A        0      0        2 
  18  chr18_76134840     AAsi    C    A        0      0        2 
  18  chr18_76134840     AKia    C    A        0      0        2 
  18  chr18_76134840     AOna    C    A        0      0        2 
  18  chr18_76134840     ASom    C    A        0      0        2 
  18  chr18_76134840     HCab    C    A        1      2        2 
  18  chr18_76134840     HPrz    C    A        1      2        2 
  18  chr18_76134840     ZBoe    C    A        0      0        2 
  18  chr18_76134840     ZGre    C    A        0      0        2 
  18  chr18_76134840     ZHar    C    A        0      0        2 
  18  chr18_76134840   Sample    C    A        1      2        2 
  18  chr18_76159065     AAsi    T    C        0      0        2 
  18  chr18_76159065     AKia    T    C        0      0        2 
  18  chr18_76159065     AOna    T    C        0      0        2 
  18  chr18_76159065     ASom    T    C        0      0        2 
  18  chr18_76159065     HCab    T    C        1      2        2 
  18  chr18_76159065     HPrz    T    C        1      2        2 
  18  chr18_76159065     ZBoe    T    C        0      0        2 
  18  chr18_76159065     ZGre    T    C        0      0        2 
  18  chr18_76159065     ZHar    T    C        0      0        2 
  18  chr18_76159065   Sample    T    C        1      2        2 
  18  chr18_76162511     AAsi    A    G        0      0        2 
  18  chr18_76162511     AKia    A    G        0      0        2 
  18  chr18_76162511     AOna    A    G      0.5      1        2 
  18  chr18_76162511     ASom    A    G        0      0        2 
  18  chr18_76162511     HCab    A    G        0      0        2 
  18  chr18_76162511     HPrz    A    G        0      0        2 
  18  chr18_76162511     ZBoe    A    G        0      0        2 
  18  chr18_76162511     ZGre    A    G        0      0        2 
  18  chr18_76162511     ZHar    A    G        0      0        2 
  18  chr18_76162511   Sample    A    G        0      0        2 
  18  chr18_76162761     AAsi    C    T        0      0        2 
  18  chr18_76162761     AKia    C    T        0      0        2 
  18  chr18_76162761     AOna    C    T        0      0        2 
  18  chr18_76162761     ASom    C    T        0      0        2 
  18  chr18_76162761     HCab    C    T        1      2        2 
  18  chr18_76162761     HPrz    C    T        1      2        2 
  18  chr18_76162761     ZBoe    C    T        0      0        2 
  18  chr18_76162761     ZGre    C    T        0      0        2 
  18  chr18_76162761     ZHar    C    T        0      0        2 
  18  chr18_76162761   Sample    C    T        1      2        2 
  18  chr18_76164366     AAsi    A    G        0      0        2 
  18  chr18_76164366     AKia    A    G        0      0        2 
  18  chr18_76164366     AOna    A    G        0      0        2 
  18  chr18_76164366     ASom    A    G        0      0        2 
  18  chr18_76164366     HCab    A    G        1      2        2 
  18  chr18_76164366     HPrz    A    G        1      2        2 
  18  chr18_76164366     ZBoe    A    G        0      0        2 
  18  chr18_76164366     ZGre    A    G        0      0        2 
  18  chr18_76164366     ZHar    A    G        0      0        2 
  18  chr18_76164366   Sample    A    G        1      2        2 
  18  chr18_76165052     AAsi    C    T        0      0        2 
  18  chr18_76165052     AKia    C    T        0      0        2 
  18  chr18_76165052     AOna    C    T        0      0        2 
  18  chr18_76165052     ASom    C    T        0      0        2 
  18  chr18_76165052     HCab    C    T        0      0        2 
  18  chr18_76165052     HPrz    C    T        0      0        2 
  18  chr18_76165052     ZBoe    C    T        0      0        2 
  18  chr18_76165052     ZGre    C    T        1      2        2 
  18  chr18_76165052     ZHar    C    T        0      0        2 
  18  chr18_76165052   Sample    C    T        0      0        2 
  18  chr18_76171269     AAsi    G    T        0      0        2 
  18  chr18_76171269     AKia    G    T        0      0        2 
  18  chr18_76171269     AOna    G    T        0      0        2 
  18  chr18_76171269     ASom    G    T        0      0        2 
  18  chr18_76171269     HCab    G    T        1      2        2 
  18  chr18_76171269     HPrz    G    T        1      2        2 
  18  chr18_76171269     ZBoe    G    T        0      0        2 
  18  chr18_76171269     ZGre    G    T        0      0        2 
  18  chr18_76171269     ZHar    G    T        0      0        2 
  18  chr18_76171269   Sample    G    T        1      2        2 
  18  chr18_76180408     AAsi    A    G        0      0        2 
  18  chr18_76180408     AKia    A    G        0      0        2 
  18  chr18_76180408     AOna    A    G        0      0        2 
  18  chr18_76180408     ASom    A    G        0      0        2 
  18  chr18_76180408     HCab    A    G        1      2        2 
  18  chr18_76180408     HPrz    A    G        1      2        2 
  18  chr18_76180408     ZBoe    A    G        0      0        2 
  18  chr18_76180408     ZGre    A    G        0      0        2 
  18  chr18_76180408     ZHar    A    G        0      0        2 
  18  chr18_76180408   Sample    A    G        1      2        2 
  18  chr18_76193403     AAsi    A    G        0      0        2 
  18  chr18_76193403     AKia    A    G        0      0        2 
  18  chr18_76193403     AOna    A    G        0      0        2 
  18  chr18_76193403     ASom    A    G        0      0        2 
  18  chr18_76193403     HCab    A    G        0      0        2 
  18  chr18_76193403     HPrz    A    G        0      0        2 
  18  chr18_76193403     ZBoe    A    G        0      0        2 
  18  chr18_76193403     ZGre    A    G        0      0        2 
  18  chr18_76193403     ZHar    A    G        1      2        2 
  18  chr18_76193403   Sample    A    G        0      0        2 
  18  chr18_76196559     AAsi    T    C        0      0        2 
  18  chr18_76196559     AKia    T    C        0      0        2 
  18  chr18_76196559     AOna    T    C      0.5      1        2 
  18  chr18_76196559     ASom    T    C        0      0        2 
  18  chr18_76196559     HCab    T    C        0      0        2 
  18  chr18_76196559     HPrz    T    C        0      0        2 
  18  chr18_76196559     ZBoe    T    C        0      0        2 
  18  chr18_76196559     ZGre    T    C        0      0        2 
  18  chr18_76196559     ZHar    T    C        0      0        2 
  18  chr18_76196559   Sample    T    C        0      0        2 
  18  chr18_76196704     AAsi    A    G        0      0        2 
  18  chr18_76196704     AKia    A    G        0      0        2 
  18  chr18_76196704     AOna    A    G        0      0        2 
  18  chr18_76196704     ASom    A    G        1      2        2 
  18  chr18_76196704     HCab    A    G        0      0        2 
  18  chr18_76196704     HPrz    A    G        0      0        2 
  18  chr18_76196704     ZBoe    A    G        0      0        2 
  18  chr18_76196704     ZGre    A    G        0      0        2 
  18  chr18_76196704     ZHar    A    G        0      0        2 
  18  chr18_76196704   Sample    A    G        0      0        2 
  18  chr18_76201391     AAsi    G    A        0      0        2 
  18  chr18_76201391     AKia    G    A        0      0        2 
  18  chr18_76201391     AOna    G    A        0      0        2 
  18  chr18_76201391     ASom    G    A        0      0        2 
  18  chr18_76201391     HCab    G    A        1      2        2 
  18  chr18_76201391     HPrz    G    A        1      2        2 
  18  chr18_76201391     ZBoe    G    A        0      0        2 
  18  chr18_76201391     ZGre    G    A        0      0        2 
  18  chr18_76201391     ZHar    G    A        0      0        2 
  18  chr18_76201391   Sample    G    A        1      2        2 
  18  chr18_76205693     AAsi    G    A      0.5      1        2 
  18  chr18_76205693     AKia    G    A        0      0        2 
  18  chr18_76205693     AOna    G    A        0      0        2 
  18  chr18_76205693     ASom    G    A        1      2        2 
  18  chr18_76205693     HCab    G    A        0      0        2 
  18  chr18_76205693     HPrz    G    A        0      0        2 
  18  chr18_76205693     ZBoe    G    A        0      0        2 
  18  chr18_76205693     ZGre    G    A        0      0        2 
  18  chr18_76205693     ZHar    G    A        0      0        2 
  18  chr18_76205693   Sample    G    A        0      0        2 
  18  chr18_76206562     AAsi    C    G        0      0        2 
  18  chr18_76206562     AKia    C    G      0.5      1        2 
  18  chr18_76206562     AOna    C    G        0      0        2 
  18  chr18_76206562     ASom    C    G        0      0        2 
  18  chr18_76206562     HCab    C    G        0      0        2 
  18  chr18_76206562     HPrz    C    G        0      0        2 
  18  chr18_76206562     ZBoe    C    G        0      0        2 
  18  chr18_76206562     ZGre    C    G        0      0        2 
  18  chr18_76206562     ZHar    C    G        0      0        2 
  18  chr18_76206562   Sample    C    G        0      0        2 
  18  chr18_76207039     AAsi    A    G        1      2        2 
  18  chr18_76207039     AKia    A    G        0      0        2 
  18  chr18_76207039     AOna    A    G        0      0        2 
  18  chr18_76207039     ASom    A    G        1      2        2 
  18  chr18_76207039     HCab    A    G        1      2        2 
  18  chr18_76207039     HPrz    A    G        1      2        2 
  18  chr18_76207039     ZBoe    A    G        0      0        2 
  18  chr18_76207039     ZGre    A    G        0      0        2 
  18  chr18_76207039     ZHar    A    G        0      0        2 
  18  chr18_76207039   Sample    A    G        1      2        2 
  18  chr18_76208566     AAsi    T    C        0      0        2 
  18  chr18_76208566     AKia    T    C        0      0        2 
  18  chr18_76208566     AOna    T    C        0      0        2 
  18  chr18_76208566     ASom    T    C        0      0        2 
  18  chr18_76208566     HCab    T    C        1      2        2 
  18  chr18_76208566     HPrz    T    C        1      2        2 
  18  chr18_76208566     ZBoe    T    C        0      0        2 
  18  chr18_76208566     ZGre    T    C        0      0        2 
  18  chr18_76208566     ZHar    T    C        0      0        2 
  18  chr18_76208566   Sample    T    C        1      2        2 
  18  chr18_76210115     AAsi    A    C        0      0        2 
  18  chr18_76210115     AKia    A    C        0      0        2 
  18  chr18_76210115     AOna    A    C        0      0        2 
  18  chr18_76210115     ASom    A    C        0      0        2 
  18  chr18_76210115     HCab    A    C      0.5      1        2 
  18  chr18_76210115     HPrz    A    C      0.5      1        2 
  18  chr18_76210115     ZBoe    A    C        0      0        2 
  18  chr18_76210115     ZGre    A    C        0      0        2 
  18  chr18_76210115     ZHar    A    C        0      0        2 
  18  chr18_76210115   Sample    A    C        0      0        2 
  18  chr18_76213235     AAsi    T    C        0      0        2 
  18  chr18_76213235     AKia    T    C        0      0        2 
  18  chr18_76213235     AOna    T    C        0      0        2 
  18  chr18_76213235     ASom    T    C        0      0        2 
  18  chr18_76213235     HCab    T    C        0      0        2 
  18  chr18_76213235     HPrz    T    C        0      0        2 
  18  chr18_76213235     ZBoe    T    C      0.5      1        2 
  18  chr18_76213235     ZGre    T    C        0      0        2 
  18  chr18_76213235     ZHar    T    C        0      0        2 
  18  chr18_76213235   Sample    T    C        0      0        2 
  18  chr18_76216820     AAsi    C    A        0      0        2 
  18  chr18_76216820     AKia    C    A        1      2        2 
  18  chr18_76216820     AOna    C    A        1      2        2 
  18  chr18_76216820     ASom    C    A        0      0        2 
  18  chr18_76216820     HCab    C    A        0      0        2 
  18  chr18_76216820     HPrz    C    A        0      0        2 
  18  chr18_76216820     ZBoe    C    A        0      0        2 
  18  chr18_76216820     ZGre    C    A        0      0        2 
  18  chr18_76216820     ZHar    C    A        0      0        2 
  18  chr18_76216820   Sample    C    A        0      0        2 
  18  chr18_76222324     AAsi    G    A        0      0        2 
  18  chr18_76222324     AKia    G    A        0      0        2 
  18  chr18_76222324     AOna    G    A        0      0        2 
  18  chr18_76222324     ASom    G    A        0      0        2 
  18  chr18_76222324     HCab    G    A        0      0        2 
  18  chr18_76222324     HPrz    G    A        0      0        2 
  18  chr18_76222324     ZBoe    G    A        1      2        2 
  18  chr18_76222324     ZGre    G    A        0      0        2 
  18  chr18_76222324     ZHar    G    A        0      0        2 
  18  chr18_76222324   Sample    G    A        0      0        2 
  18  chr18_76226151     AAsi    C    T        0      0        2 
  18  chr18_76226151     AKia    C    T        0      0        2 
  18  chr18_76226151     AOna    C    T        0      0        2 
  18  chr18_76226151     ASom    C    T        0      0        2 
  18  chr18_76226151     HCab    C    T        0      0        2 
  18  chr18_76226151     HPrz    C    T        0      0        2 
  18  chr18_76226151     ZBoe    C    T        0      0        2 
  18  chr18_76226151     ZGre    C    T        0      0        2 
  18  chr18_76226151     ZHar    C    T      0.5      1        2 
  18  chr18_76226151   Sample    C    T        0      0        2 
  18  chr18_76237129     AAsi    C    T        0      0        2 
  18  chr18_76237129     AKia    C    T        0      0        2 
  18  chr18_76237129     AOna    C    T        0      0        2 
  18  chr18_76237129     ASom    C    T        0      0        2 
  18  chr18_76237129     HCab    C    T        1      2        2 
  18  chr18_76237129     HPrz    C    T        1      2        2 
  18  chr18_76237129     ZBoe    C    T        0      0        2 
  18  chr18_76237129     ZGre    C    T        0      0        2 
  18  chr18_76237129     ZHar    C    T        0      0        2 
  18  chr18_76237129   Sample    C    T        1      2        2 
  18  chr18_76239892     AAsi    G    A      0.5      1        2 
  18  chr18_76239892     AKia    G    A        0      0        2 
  18  chr18_76239892     AOna    G    A        0      0        2 
  18  chr18_76239892     ASom    G    A        0      0        2 
  18  chr18_76239892     HCab    G    A        0      0        2 
  18  chr18_76239892     HPrz    G    A        0      0        2 
  18  chr18_76239892     ZBoe    G    A        0      0        2 
  18  chr18_76239892     ZGre    G    A        0      0        2 
  18  chr18_76239892     ZHar    G    A        0      0        2 
  18  chr18_76239892   Sample    G    A        0      0        2 
  18  chr18_76240833     AAsi    A    G        0      0        2 
  18  chr18_76240833     AKia    A    G        1      2        2 
  18  chr18_76240833     AOna    A    G        1      2        2 
  18  chr18_76240833     ASom    A    G        0      0        2 
  18  chr18_76240833     HCab    A    G        0      0        2 
  18  chr18_76240833     HPrz    A    G        0      0        2 
  18  chr18_76240833     ZBoe    A    G        0      0        2 
  18  chr18_76240833     ZGre    A    G        0      0        2 
  18  chr18_76240833     ZHar    A    G        0      0        2 
  18  chr18_76240833   Sample    A    G        0      0        2 
  18  chr18_76245411     AAsi    A    G        0      0        2 
  18  chr18_76245411     AKia    A    G        0      0        2 
  18  chr18_76245411     AOna    A    G        0      0        2 
  18  chr18_76245411     ASom    A    G        0      0        2 
  18  chr18_76245411     HCab    A    G        0      0        2 
  18  chr18_76245411     HPrz    A    G        0      0        2 
  18  chr18_76245411     ZBoe    A    G        1      2        2 
  18  chr18_76245411     ZGre    A    G        1      2        2 
  18  chr18_76245411     ZHar    A    G        1      2        2 
  18  chr18_76245411   Sample    A    G        0      0        2 
  18  chr18_76246927     AAsi    G    C        0      0        2 
  18  chr18_76246927     AKia    G    C        0      0        2 
  18  chr18_76246927     AOna    G    C        0      0        2 
  18  chr18_76246927     ASom    G    C        0      0        2 
  18  chr18_76246927     HCab    G    C        1      2        2 
  18  chr18_76246927     HPrz    G    C        1      2        2 
  18  chr18_76246927     ZBoe    G    C        0      0        2 
  18  chr18_76246927     ZGre    G    C        0      0        2 
  18  chr18_76246927     ZHar    G    C        0      0        2 
  18  chr18_76246927   Sample    G    C        1      2        2 
  18  chr18_76250376     AAsi    G    T        0      0        2 
  18  chr18_76250376     AKia    G    T        0      0        2 
  18  chr18_76250376     AOna    G    T        0      0        2 
  18  chr18_76250376     ASom    G    T        0      0        2 
  18  chr18_76250376     HCab    G    T        1      2        2 
  18  chr18_76250376     HPrz    G    T        1      2        2 
  18  chr18_76250376     ZBoe    G    T        0      0        2 
  18  chr18_76250376     ZGre    G    T        0      0        2 
  18  chr18_76250376     ZHar    G    T        0      0        2 
  18  chr18_76250376   Sample    G    T        1      2        2 
  18  chr18_76253803     AAsi    A    G        0      0        2 
  18  chr18_76253803     AKia    A    G        0      0        2 
  18  chr18_76253803     AOna    A    G        0      0        2 
  18  chr18_76253803     ASom    A    G        0      0        2 
  18  chr18_76253803     HCab    A    G        0      0        2 
  18  chr18_76253803     HPrz    A    G        0      0        2 
  18  chr18_76253803     ZBoe    A    G      0.5      1        2 
  18  chr18_76253803     ZGre    A    G        0      0        2 
  18  chr18_76253803     ZHar    A    G        0      0        2 
  18  chr18_76253803   Sample    A    G        0      0        2 
  18  chr18_76262490     AAsi    A    G        0      0        2 
  18  chr18_76262490     AKia    A    G        0      0        2 
  18  chr18_76262490     AOna    A    G        0      0        2 
  18  chr18_76262490     ASom    A    G        0      0        2 
  18  chr18_76262490     HCab    A    G        0      0        2 
  18  chr18_76262490     HPrz    A    G        0      0        2 
  18  chr18_76262490     ZBoe    A    G      0.5      1        2 
  18  chr18_76262490     ZGre    A    G        1      2        2 
  18  chr18_76262490     ZHar    A    G        1      2        2 
  18  chr18_76262490   Sample    A    G        0      0        2 
  18  chr18_76266818     AAsi    A    T        0      0        2 
  18  chr18_76266818     AKia    A    T        1      2        2 
  18  chr18_76266818     AOna    A    T        1      2        2 
  18  chr18_76266818     ASom    A    T        0      0        2 
  18  chr18_76266818     HCab    A    T        0      0        2 
  18  chr18_76266818     HPrz    A    T        0      0        2 
  18  chr18_76266818     ZBoe    A    T        0      0        2 
  18  chr18_76266818     ZGre    A    T        0      0        2 
  18  chr18_76266818     ZHar    A    T        0      0        2 
  18  chr18_76266818   Sample    A    T        0      0        2 
  18  chr18_76282926     AAsi    G    T        0      0        2 
  18  chr18_76282926     AKia    G    T        0      0        2 
  18  chr18_76282926     AOna    G    T        0      0        2 
  18  chr18_76282926     ASom    G    T        0      0        2 
  18  chr18_76282926     HCab    G    T        0      0        2 
  18  chr18_76282926     HPrz    G    T        0      0        2 
  18  chr18_76282926     ZBoe    G    T        1      2        2 
  18  chr18_76282926     ZGre    G    T        1      2        2 
  18  chr18_76282926     ZHar    G    T        1      2        2 
  18  chr18_76282926   Sample    G    T        0      0        2 
  18  chr18_76303693     AAsi    C    G        1      2        2 
  18  chr18_76303693     AKia    C    G        0      0        2 
  18  chr18_76303693     AOna    C    G        0      0        2 
  18  chr18_76303693     ASom    C    G        1      2        2 
  18  chr18_76303693     HCab    C    G        0      0        2 
  18  chr18_76303693     HPrz    C    G        0      0        2 
  18  chr18_76303693     ZBoe    C    G        0      0        2 
  18  chr18_76303693     ZGre    C    G        0      0        2 
  18  chr18_76303693     ZHar    C    G        0      0        2 
  18  chr18_76303693   Sample    C    G        0      0        2 
  18  chr18_76303946     AAsi    A    G        0      0        2 
  18  chr18_76303946     AKia    A    G        0      0        2 
  18  chr18_76303946     AOna    A    G        0      0        2 
  18  chr18_76303946     ASom    A    G        0      0        2 
  18  chr18_76303946     HCab    A    G        0      0        2 
  18  chr18_76303946     HPrz    A    G        0      0        2 
  18  chr18_76303946     ZBoe    A    G      0.5      1        2 
  18  chr18_76303946     ZGre    A    G        0      0        2 
  18  chr18_76303946     ZHar    A    G        0      0        2 
  18  chr18_76303946   Sample    A    G        0      0        2 
  18  chr18_76308879     AAsi    A    G        0      0        2 
  18  chr18_76308879     AKia    A    G        0      0        2 
  18  chr18_76308879     AOna    A    G        0      0        2 
  18  chr18_76308879     ASom    A    G        0      0        2 
  18  chr18_76308879     HCab    A    G        0      0        2 
  18  chr18_76308879     HPrz    A    G        0      0        2 
  18  chr18_76308879     ZBoe    A    G      0.5      1        2 
  18  chr18_76308879     ZGre    A    G        0      0        2 
  18  chr18_76308879     ZHar    A    G        0      0        2 
  18  chr18_76308879   Sample    A    G        0      0        2 
  18  chr18_76316794     AAsi    G    C        0      0        2 
  18  chr18_76316794     AKia    G    C        0      0        2 
  18  chr18_76316794     AOna    G    C        0      0        2 
  18  chr18_76316794     ASom    G    C        0      0        2 
  18  chr18_76316794     HCab    G    C        0      0        2 
  18  chr18_76316794     HPrz    G    C        0      0        2 
  18  chr18_76316794     ZBoe    G    C      0.5      1        2 
  18  chr18_76316794     ZGre    G    C        0      0        2 
  18  chr18_76316794     ZHar    G    C        0      0        2 
  18  chr18_76316794   Sample    G    C        0      0        2 
  18  chr18_76317498     AAsi    T    C        0      0        2 
  18  chr18_76317498     AKia    T    C        0      0        2 
  18  chr18_76317498     AOna    T    C        0      0        2 
  18  chr18_76317498     ASom    T    C        0      0        2 
  18  chr18_76317498     HCab    T    C        1      2        2 
  18  chr18_76317498     HPrz    T    C        1      2        2 
  18  chr18_76317498     ZBoe    T    C        0      0        2 
  18  chr18_76317498     ZGre    T    C        0      0        2 
  18  chr18_76317498     ZHar    T    C        0      0        2 
  18  chr18_76317498   Sample    T    C        1      2        2 
  18  chr18_76317985     AAsi    C    T        0      0        2 
  18  chr18_76317985     AKia    C    T      0.5      1        2 
  18  chr18_76317985     AOna    C    T        0      0        2 
  18  chr18_76317985     ASom    C    T        0      0        2 
  18  chr18_76317985     HCab    C    T        0      0        2 
  18  chr18_76317985     HPrz    C    T        0      0        2 
  18  chr18_76317985     ZBoe    C    T        0      0        2 
  18  chr18_76317985     ZGre    C    T        0      0        2 
  18  chr18_76317985     ZHar    C    T        0      0        2 
  18  chr18_76317985   Sample    C    T        0      0        2 
  18  chr18_76318955     AAsi    T    C        0      0        2 
  18  chr18_76318955     AKia    T    C        0      0        2 
  18  chr18_76318955     AOna    T    C        0      0        2 
  18  chr18_76318955     ASom    T    C        0      0        2 
  18  chr18_76318955     HCab    T    C        0      0        2 
  18  chr18_76318955     HPrz    T    C        0      0        2 
  18  chr18_76318955     ZBoe    T    C        0      0        2 
  18  chr18_76318955     ZGre    T    C      0.5      1        2 
  18  chr18_76318955     ZHar    T    C        0      0        2 
  18  chr18_76318955   Sample    T    C        0      0        2 
  18  chr18_76318959     AAsi    T    C        0      0        2 
  18  chr18_76318959     AKia    T    C        0      0        2 
  18  chr18_76318959     AOna    T    C      0.5      1        2 
  18  chr18_76318959     ASom    T    C        0      0        2 
  18  chr18_76318959     HCab    T    C        0      0        2 
  18  chr18_76318959     HPrz    T    C        0      0        2 
  18  chr18_76318959     ZBoe    T    C        0      0        2 
  18  chr18_76318959     ZGre    T    C        0      0        2 
  18  chr18_76318959     ZHar    T    C        0      0        2 
  18  chr18_76318959   Sample    T    C        0      0        2 
  18  chr18_76321133     AAsi    T    G        0      0        2 
  18  chr18_76321133     AKia    T    G        0      0        2 
  18  chr18_76321133     AOna    T    G        0      0        2 
  18  chr18_76321133     ASom    T    G        0      0        2 
  18  chr18_76321133     HCab    T    G        0      0        2 
  18  chr18_76321133     HPrz    T    G        0      0        2 
  18  chr18_76321133     ZBoe    T    G        1      2        2 
  18  chr18_76321133     ZGre    T    G        1      2        2 
  18  chr18_76321133     ZHar    T    G        0      0        2 
  18  chr18_76321133   Sample    T    G        0      0        2 
  18  chr18_76323095     AAsi    T    C        0      0        2 
  18  chr18_76323095     AKia    T    C        0      0        2 
  18  chr18_76323095     AOna    T    C        0      0        2 
  18  chr18_76323095     ASom    T    C        0      0        2 
  18  chr18_76323095     HCab    T    C        1      2        2 
  18  chr18_76323095     HPrz    T    C        1      2        2 
  18  chr18_76323095     ZBoe    T    C        0      0        2 
  18  chr18_76323095     ZGre    T    C        0      0        2 
  18  chr18_76323095     ZHar    T    C        0      0        2 
  18  chr18_76323095   Sample    T    C        0      0        2 
  18  chr18_76324311     AAsi    C    G        0      0        2 
  18  chr18_76324311     AKia    C    G        0      0        2 
  18  chr18_76324311     AOna    C    G        1      2        2 
  18  chr18_76324311     ASom    C    G        0      0        2 
  18  chr18_76324311     HCab    C    G        0      0        2 
  18  chr18_76324311     HPrz    C    G        0      0        2 
  18  chr18_76324311     ZBoe    C    G        0      0        2 
  18  chr18_76324311     ZGre    C    G        0      0        2 
  18  chr18_76324311     ZHar    C    G        0      0        2 
  18  chr18_76324311   Sample    C    G        0      0        2 
  18  chr18_76327808     AAsi    A    G        0      0        2 
  18  chr18_76327808     AKia    A    G        1      2        2 
  18  chr18_76327808     AOna    A    G        0      0        2 
  18  chr18_76327808     ASom    A    G        0      0        2 
  18  chr18_76327808     HCab    A    G        0      0        2 
  18  chr18_76327808     HPrz    A    G        0      0        2 
  18  chr18_76327808     ZBoe    A    G        0      0        2 
  18  chr18_76327808     ZGre    A    G        0      0        2 
  18  chr18_76327808     ZHar    A    G        0      0        2 
  18  chr18_76327808   Sample    A    G        0      0        2 
  18  chr18_76341632     AAsi    G    C        0      0        2 
  18  chr18_76341632     AKia    G    C        0      0        2 
  18  chr18_76341632     AOna    G    C        0      0        2 
  18  chr18_76341632     ASom    G    C        0      0        2 
  18  chr18_76341632     HCab    G    C      0.5      1        2 
  18  chr18_76341632     HPrz    G    C        0      0        2 
  18  chr18_76341632     ZBoe    G    C        0      0        2 
  18  chr18_76341632     ZGre    G    C        0      0        2 
  18  chr18_76341632     ZHar    G    C        0      0        2 
  18  chr18_76341632   Sample    G    C        0      0        2 
  18  chr18_76345051     AAsi    C    T        0      0        2 
  18  chr18_76345051     AKia    C    T        0      0        2 
  18  chr18_76345051     AOna    C    T        0      0        2 
  18  chr18_76345051     ASom    C    T        0      0        2 
  18  chr18_76345051     HCab    C    T        1      2        2 
  18  chr18_76345051     HPrz    C    T        1      2        2 
  18  chr18_76345051     ZBoe    C    T        0      0        2 
  18  chr18_76345051     ZGre    C    T        0      0        2 
  18  chr18_76345051     ZHar    C    T        0      0        2 
  18  chr18_76345051   Sample    C    T        1      2        2 
  18  chr18_76354328     AAsi    G    A        1      2        2 
  18  chr18_76354328     AKia    G    A        1      2        2 
  18  chr18_76354328     AOna    G    A        1      2        2 
  18  chr18_76354328     ASom    G    A        1      2        2 
  18  chr18_76354328     HCab    G    A        0      0        2 
  18  chr18_76354328     HPrz    G    A        0      0        2 
  18  chr18_76354328     ZBoe    G    A        0      0        2 
  18  chr18_76354328     ZGre    G    A        0      0        2 
  18  chr18_76354328     ZHar    G    A        0      0        2 
  18  chr18_76354328   Sample    G    A        0      0        2 
  18  chr18_76354970     AAsi    T    C        1      2        2 
  18  chr18_76354970     AKia    T    C        0      0        2 
  18  chr18_76354970     AOna    T    C        0      0        2 
  18  chr18_76354970     ASom    T    C        1      2        2 
  18  chr18_76354970     HCab    T    C        0      0        2 
  18  chr18_76354970     HPrz    T    C        0      0        2 
  18  chr18_76354970     ZBoe    T    C        0      0        2 
  18  chr18_76354970     ZGre    T    C        0      0        2 
  18  chr18_76354970     ZHar    T    C        0      0        2 
  18  chr18_76354970   Sample    T    C        0      0        2 
  18  chr18_76355614     AAsi    C    T        0      0        2 
  18  chr18_76355614     AKia    C    T        0      0        2 
  18  chr18_76355614     AOna    C    T        0      0        2 
  18  chr18_76355614     ASom    C    T        0      0        2 
  18  chr18_76355614     HCab    C    T        1      2        2 
  18  chr18_76355614     HPrz    C    T        1      2        2 
  18  chr18_76355614     ZBoe    C    T        0      0        2 
  18  chr18_76355614     ZGre    C    T        0      0        2 
  18  chr18_76355614     ZHar    C    T        0      0        2 
  18  chr18_76355614   Sample    C    T        1      2        2 
  18  chr18_76358325     AAsi    A    T        0      0        2 
  18  chr18_76358325     AKia    A    T        0      0        2 
  18  chr18_76358325     AOna    A    T        0      0        2 
  18  chr18_76358325     ASom    A    T        0      0        2 
  18  chr18_76358325     HCab    A    T        1      2        2 
  18  chr18_76358325     HPrz    A    T        1      2        2 
  18  chr18_76358325     ZBoe    A    T        0      0        2 
  18  chr18_76358325     ZGre    A    T        0      0        2 
  18  chr18_76358325     ZHar    A    T        0      0        2 
  18  chr18_76358325   Sample    A    T        1      2        2 
  18  chr18_76359148     AAsi    G    A        0      0        2 
  18  chr18_76359148     AKia    G    A        0      0        2 
  18  chr18_76359148     AOna    G    A        0      0        2 
  18  chr18_76359148     ASom    G    A        0      0        2 
  18  chr18_76359148     HCab    G    A        0      0        2 
  18  chr18_76359148     HPrz    G    A        0      0        2 
  18  chr18_76359148     ZBoe    G    A        1      2        2 
  18  chr18_76359148     ZGre    G    A        1      2        2 
  18  chr18_76359148     ZHar    G    A        1      2        2 
  18  chr18_76359148   Sample    G    A        0      0        2 
  18  chr18_76361704     AAsi    T    C        0      0        2 
  18  chr18_76361704     AKia    T    C        0      0        2 
  18  chr18_76361704     AOna    T    C        0      0        2 
  18  chr18_76361704     ASom    T    C        0      0        2 
  18  chr18_76361704     HCab    T    C        1      2        2 
  18  chr18_76361704     HPrz    T    C        1      2        2 
  18  chr18_76361704     ZBoe    T    C        0      0        2 
  18  chr18_76361704     ZGre    T    C        0      0        2 
  18  chr18_76361704     ZHar    T    C        0      0        2 
  18  chr18_76361704   Sample    T    C        1      2        2 
  18  chr18_76364082     AAsi    T    C      0.5      1        2 
  18  chr18_76364082     AKia    T    C        0      0        2 
  18  chr18_76364082     AOna    T    C        0      0        2 
  18  chr18_76364082     ASom    T    C      0.5      1        2 
  18  chr18_76364082     HCab    T    C        0      0        2 
  18  chr18_76364082     HPrz    T    C        0      0        2 
  18  chr18_76364082     ZBoe    T    C        0      0        2 
  18  chr18_76364082     ZGre    T    C        0      0        2 
  18  chr18_76364082     ZHar    T    C        0      0        2 
  18  chr18_76364082   Sample    T    C        0      0        2 
  18  chr18_76365690     AAsi    T    C        0      0        2 
  18  chr18_76365690     AKia    T    C        0      0        2 
  18  chr18_76365690     AOna    T    C        0      0        2 
  18  chr18_76365690     ASom    T    C        0      0        2 
  18  chr18_76365690     HCab    T    C        1      2        2 
  18  chr18_76365690     HPrz    T    C        1      2        2 
  18  chr18_76365690     ZBoe    T    C        0      0        2 
  18  chr18_76365690     ZGre    T    C        0      0        2 
  18  chr18_76365690     ZHar    T    C        0      0        2 
  18  chr18_76365690   Sample    T    C        1      2        2 
  18  chr18_76367433     AAsi    T    C        0      0        2 
  18  chr18_76367433     AKia    T    C        0      0        2 
  18  chr18_76367433     AOna    T    C        0      0        2 
  18  chr18_76367433     ASom    T    C        0      0        2 
  18  chr18_76367433     HCab    T    C        0      0        2 
  18  chr18_76367433     HPrz    T    C        0      0        2 
  18  chr18_76367433     ZBoe    T    C        0      0        2 
  18  chr18_76367433     ZGre    T    C      0.5      1        2 
  18  chr18_76367433     ZHar    T    C        0      0        2 
  18  chr18_76367433   Sample    T    C        0      0        2 
  18  chr18_76368736     AAsi    A    C        0      0        2 
  18  chr18_76368736     AKia    A    C        0      0        2 
  18  chr18_76368736     AOna    A    C        0      0        2 
  18  chr18_76368736     ASom    A    C        0      0        2 
  18  chr18_76368736     HCab    A    C        0      0        2 
  18  chr18_76368736     HPrz    A    C        0      0        2 
  18  chr18_76368736     ZBoe    A    C      0.5      1        2 
  18  chr18_76368736     ZGre    A    C        1      2        2 
  18  chr18_76368736     ZHar    A    C        0      0        2 
  18  chr18_76368736   Sample    A    C        0      0        2 
  18  chr18_76372326     AAsi    T    C        0      0        2 
  18  chr18_76372326     AKia    T    C        0      0        2 
  18  chr18_76372326     AOna    T    C        0      0        2 
  18  chr18_76372326     ASom    T    C        0      0        2 
  18  chr18_76372326     HCab    T    C        1      2        2 
  18  chr18_76372326     HPrz    T    C        1      2        2 
  18  chr18_76372326     ZBoe    T    C        0      0        2 
  18  chr18_76372326     ZGre    T    C        0      0        2 
  18  chr18_76372326     ZHar    T    C        0      0        2 
  18  chr18_76372326   Sample    T    C        1      2        2 
  18  chr18_76376408     AAsi    G    A      0.5      1        2 
  18  chr18_76376408     AKia    G    A        0      0        2 
  18  chr18_76376408     AOna    G    A        0      0        2 
  18  chr18_76376408     ASom    G    A        0      0        2 
  18  chr18_76376408     HCab    G    A        0      0        2 
  18  chr18_76376408     HPrz    G    A        0      0        2 
  18  chr18_76376408     ZBoe    G    A        0      0        2 
  18  chr18_76376408     ZGre    G    A        0      0        2 
  18  chr18_76376408     ZHar    G    A        0      0        2 
  18  chr18_76376408   Sample    G    A        0      0        2 
  18  chr18_76379329     AAsi    A    G        0      0        2 
  18  chr18_76379329     AKia    A    G        0      0        2 
  18  chr18_76379329     AOna    A    G      0.5      1        2 
  18  chr18_76379329     ASom    A    G        0      0        2 
  18  chr18_76379329     HCab    A    G        0      0        2 
  18  chr18_76379329     HPrz    A    G        0      0        2 
  18  chr18_76379329     ZBoe    A    G        0      0        2 
  18  chr18_76379329     ZGre    A    G        0      0        2 
  18  chr18_76379329     ZHar    A    G        0      0        2 
  18  chr18_76379329   Sample    A    G        0      0        2 
  18  chr18_76380653     AAsi    A    T        0      0        2 
  18  chr18_76380653     AKia    A    T        0      0        2 
  18  chr18_76380653     AOna    A    T        0      0        2 
  18  chr18_76380653     ASom    A    T        0      0        2 
  18  chr18_76380653     HCab    A    T        0      0        2 
  18  chr18_76380653     HPrz    A    T        0      0        2 
  18  chr18_76380653     ZBoe    A    T        0      0        2 
  18  chr18_76380653     ZGre    A    T      0.5      1        2 
  18  chr18_76380653     ZHar    A    T        0      0        2 
  18  chr18_76380653   Sample    A    T        0      0        2 
  18  chr18_76382050     AAsi    G    C        0      0        2 
  18  chr18_76382050     AKia    G    C        0      0        2 
  18  chr18_76382050     AOna    G    C        0      0        2 
  18  chr18_76382050     ASom    G    C        0      0        2 
  18  chr18_76382050     HCab    G    C        0      0        2 
  18  chr18_76382050     HPrz    G    C        0      0        2 
  18  chr18_76382050     ZBoe    G    C        0      0        2 
  18  chr18_76382050     ZGre    G    C        1      2        2 
  18  chr18_76382050     ZHar    G    C        0      0        2 
  18  chr18_76382050   Sample    G    C        0      0        2 
  18  chr18_76387038     AAsi    T    C        0      0        2 
  18  chr18_76387038     AKia    T    C        0      0        2 
  18  chr18_76387038     AOna    T    C        0      0        2 
  18  chr18_76387038     ASom    T    C      0.5      1        2 
  18  chr18_76387038     HCab    T    C        0      0        2 
  18  chr18_76387038     HPrz    T    C        0      0        2 
  18  chr18_76387038     ZBoe    T    C        0      0        2 
  18  chr18_76387038     ZGre    T    C        0      0        2 
  18  chr18_76387038     ZHar    T    C        0      0        2 
  18  chr18_76387038   Sample    T    C        0      0        2 
  18  chr18_76391211     AAsi    G    T        0      0        2 
  18  chr18_76391211     AKia    G    T        0      0        2 
  18  chr18_76391211     AOna    G    T        0      0        2 
  18  chr18_76391211     ASom    G    T        0      0        2 
  18  chr18_76391211     HCab    G    T        0      0        2 
  18  chr18_76391211     HPrz    G    T        0      0        2 
  18  chr18_76391211     ZBoe    G    T      0.5      1        2 
  18  chr18_76391211     ZGre    G    T        1      2        2 
  18  chr18_76391211     ZHar    G    T        0      0        2 
  18  chr18_76391211   Sample    G    T        0      0        2 
  18  chr18_76392101     AAsi    T    C        0      0        2 
  18  chr18_76392101     AKia    T    C        0      0        2 
  18  chr18_76392101     AOna    T    C      0.5      1        2 
  18  chr18_76392101     ASom    T    C        0      0        2 
  18  chr18_76392101     HCab    T    C        0      0        2 
  18  chr18_76392101     HPrz    T    C        0      0        2 
  18  chr18_76392101     ZBoe    T    C        0      0        2 
  18  chr18_76392101     ZGre    T    C        0      0        2 
  18  chr18_76392101     ZHar    T    C        0      0        2 
  18  chr18_76392101   Sample    T    C        0      0        2 
  18  chr18_76392696     AAsi    T    C        0      0        2 
  18  chr18_76392696     AKia    T    C        0      0        2 
  18  chr18_76392696     AOna    T    C        0      0        2 
  18  chr18_76392696     ASom    T    C        0      0        2 
  18  chr18_76392696     HCab    T    C      0.5      1        2 
  18  chr18_76392696     HPrz    T    C        0      0        2 
  18  chr18_76392696     ZBoe    T    C        0      0        2 
  18  chr18_76392696     ZGre    T    C        0      0        2 
  18  chr18_76392696     ZHar    T    C        0      0        2 
  18  chr18_76392696   Sample    T    C        1      2        2 
  18  chr18_76398005     AAsi    A    G        0      0        2 
  18  chr18_76398005     AKia    A    G        0      0        2 
  18  chr18_76398005     AOna    A    G        0      0        2 
  18  chr18_76398005     ASom    A    G      0.5      1        2 
  18  chr18_76398005     HCab    A    G        0      0        2 
  18  chr18_76398005     HPrz    A    G        0      0        2 
  18  chr18_76398005     ZBoe    A    G        0      0        2 
  18  chr18_76398005     ZGre    A    G        0      0        2 
  18  chr18_76398005     ZHar    A    G        0      0        2 
  18  chr18_76398005   Sample    A    G        0      0        2 
  18  chr18_76412712     AAsi    C    A        0      0        2 
  18  chr18_76412712     AKia    C    A        0      0        2 
  18  chr18_76412712     AOna    C    A        0      0        2 
  18  chr18_76412712     ASom    C    A        0      0        2 
  18  chr18_76412712     HCab    C    A        1      2        2 
  18  chr18_76412712     HPrz    C    A        1      2        2 
  18  chr18_76412712     ZBoe    C    A        0      0        2 
  18  chr18_76412712     ZGre    C    A        0      0        2 
  18  chr18_76412712     ZHar    C    A        0      0        2 
  18  chr18_76412712   Sample    C    A        0      0        2 
  18  chr18_76418450     AAsi    C    T        0      0        2 
  18  chr18_76418450     AKia    C    T        0      0        2 
  18  chr18_76418450     AOna    C    T        0      0        2 
  18  chr18_76418450     ASom    C    T        0      0        2 
  18  chr18_76418450     HCab    C    T        1      2        2 
  18  chr18_76418450     HPrz    C    T        1      2        2 
  18  chr18_76418450     ZBoe    C    T        0      0        2 
  18  chr18_76418450     ZGre    C    T        0      0        2 
  18  chr18_76418450     ZHar    C    T        0      0        2 
  18  chr18_76418450   Sample    C    T        0      0        2 
  18  chr18_76429676     AAsi    C    T        0      0        2 
  18  chr18_76429676     AKia    C    T        0      0        2 
  18  chr18_76429676     AOna    C    T        0      0        2 
  18  chr18_76429676     ASom    C    T        0      0        2 
  18  chr18_76429676     HCab    C    T        0      0        2 
  18  chr18_76429676     HPrz    C    T        0      0        2 
  18  chr18_76429676     ZBoe    C    T        1      2        2 
  18  chr18_76429676     ZGre    C    T        0      0        2 
  18  chr18_76429676     ZHar    C    T        0      0        2 
  18  chr18_76429676   Sample    C    T        0      0        2 
  18  chr18_76446528     AAsi    A    C        0      0        2 
  18  chr18_76446528     AKia    A    C        0      0        2 
  18  chr18_76446528     AOna    A    C        0      0        2 
  18  chr18_76446528     ASom    A    C        0      0        2 
  18  chr18_76446528     HCab    A    C        0      0        2 
  18  chr18_76446528     HPrz    A    C        0      0        2 
  18  chr18_76446528     ZBoe    A    C        0      0        2 
  18  chr18_76446528     ZGre    A    C        1      2        2 
  18  chr18_76446528     ZHar    A    C        0      0        2 
  18  chr18_76446528   Sample    A    C        0      0        2 
  18  chr18_76446577     AAsi    C    G        0      0        2 
  18  chr18_76446577     AKia    C    G        0      0        2 
  18  chr18_76446577     AOna    C    G        0      0        2 
  18  chr18_76446577     ASom    C    G        0      0        2 
  18  chr18_76446577     HCab    C    G        0      0        2 
  18  chr18_76446577     HPrz    C    G        1      2        2 
  18  chr18_76446577     ZBoe    C    G        0      0        2 
  18  chr18_76446577     ZGre    C    G        0      0        2 
  18  chr18_76446577     ZHar    C    G        0      0        2 
  18  chr18_76446577   Sample    C    G        0      0        2 
  18  chr18_76447256     AAsi    T    C        0      0        2 
  18  chr18_76447256     AKia    T    C        0      0        2 
  18  chr18_76447256     AOna    T    C        0      0        2 
  18  chr18_76447256     ASom    T    C        1      2        2 
  18  chr18_76447256     HCab    T    C        0      0        2 
  18  chr18_76447256     HPrz    T    C        0      0        2 
  18  chr18_76447256     ZBoe    T    C        0      0        2 
  18  chr18_76447256     ZGre    T    C        0      0        2 
  18  chr18_76447256     ZHar    T    C        0      0        2 
  18  chr18_76447256   Sample    T    C        0      0        2 
  18  chr18_76450045     AAsi    T    C        0      0        2 
  18  chr18_76450045     AKia    T    C        0      0        2 
  18  chr18_76450045     AOna    T    C        0      0        2 
  18  chr18_76450045     ASom    T    C        0      0        2 
  18  chr18_76450045     HCab    T    C        0      0        2 
  18  chr18_76450045     HPrz    T    C        0      0        2 
  18  chr18_76450045     ZBoe    T    C      0.5      1        2 
  18  chr18_76450045     ZGre    T    C        0      0        2 
  18  chr18_76450045     ZHar    T    C        0      0        2 
  18  chr18_76450045   Sample    T    C        0      0        2 
  18  chr18_76459407     AAsi    G    A        0      0        2 
  18  chr18_76459407     AKia    G    A        0      0        2 
  18  chr18_76459407     AOna    G    A        0      0        2 
  18  chr18_76459407     ASom    G    A        0      0        2 
  18  chr18_76459407     HCab    G    A        1      2        2 
  18  chr18_76459407     HPrz    G    A        1      2        2 
  18  chr18_76459407     ZBoe    G    A        0      0        2 
  18  chr18_76459407     ZGre    G    A        0      0        2 
  18  chr18_76459407     ZHar    G    A        0      0        2 
  18  chr18_76459407   Sample    G    A        1      2        2 
  18  chr18_76473358     AAsi    G    A        0      0        2 
  18  chr18_76473358     AKia    G    A        0      0        2 
  18  chr18_76473358     AOna    G    A        0      0        2 
  18  chr18_76473358     ASom    G    A        0      0        2 
  18  chr18_76473358     HCab    G    A        1      2        2 
  18  chr18_76473358     HPrz    G    A        1      2        2 
  18  chr18_76473358     ZBoe    G    A        0      0        2 
  18  chr18_76473358     ZGre    G    A        0      0        2 
  18  chr18_76473358     ZHar    G    A        0      0        2 
  18  chr18_76473358   Sample    G    A        1      2        2 
  18  chr18_76504977     AAsi    C    A        0      0        2 
  18  chr18_76504977     AKia    C    A        0      0        2 
  18  chr18_76504977     AOna    C    A      0.5      1        2 
  18  chr18_76504977     ASom    C    A        0      0        2 
  18  chr18_76504977     HCab    C    A        0      0        2 
  18  chr18_76504977     HPrz    C    A        0      0        2 
  18  chr18_76504977     ZBoe    C    A        0      0        2 
  18  chr18_76504977     ZGre    C    A        0      0        2 
  18  chr18_76504977     ZHar    C    A        0      0        2 
  18  chr18_76504977   Sample    C    A        0      0        2 
  18  chr18_76510812     AAsi    A    C        0      0        2 
  18  chr18_76510812     AKia    A    C        0      0        2 
  18  chr18_76510812     AOna    A    C        0      0        2 
  18  chr18_76510812     ASom    A    C        0      0        2 
  18  chr18_76510812     HCab    A    C        1      2        2 
  18  chr18_76510812     HPrz    A    C        1      2        2 
  18  chr18_76510812     ZBoe    A    C        0      0        2 
  18  chr18_76510812     ZGre    A    C        0      0        2 
  18  chr18_76510812     ZHar    A    C        0      0        2 
  18  chr18_76510812   Sample    A    C        1      2        2 
  18  chr18_76511279     AAsi    C    T        0      0        2 
  18  chr18_76511279     AKia    C    T        0      0        2 
  18  chr18_76511279     AOna    C    T        0      0        2 
  18  chr18_76511279     ASom    C    T        0      0        2 
  18  chr18_76511279     HCab    C    T        1      2        2 
  18  chr18_76511279     HPrz    C    T        1      2        2 
  18  chr18_76511279     ZBoe    C    T        0      0        2 
  18  chr18_76511279     ZGre    C    T        0      0        2 
  18  chr18_76511279     ZHar    C    T        0      0        2 
  18  chr18_76511279   Sample    C    T        1      2        2 
  18  chr18_76513027     AAsi    C    A        0      0        2 
  18  chr18_76513027     AKia    C    A        0      0        2 
  18  chr18_76513027     AOna    C    A        1      2        2 
  18  chr18_76513027     ASom    C    A        0      0        2 
  18  chr18_76513027     HCab    C    A        0      0        2 
  18  chr18_76513027     HPrz    C    A        0      0        2 
  18  chr18_76513027     ZBoe    C    A        0      0        2 
  18  chr18_76513027     ZGre    C    A        0      0        2 
  18  chr18_76513027     ZHar    C    A        0      0        2 
  18  chr18_76513027   Sample    C    A        0      0        2 
  18  chr18_76517861     AAsi    A    C        0      0        2 
  18  chr18_76517861     AKia    A    C        0      0        2 
  18  chr18_76517861     AOna    A    C        0      0        2 
  18  chr18_76517861     ASom    A    C        0      0        2 
  18  chr18_76517861     HCab    A    C        1      2        2 
  18  chr18_76517861     HPrz    A    C        1      2        2 
  18  chr18_76517861     ZBoe    A    C        0      0        2 
  18  chr18_76517861     ZGre    A    C        0      0        2 
  18  chr18_76517861     ZHar    A    C        0      0        2 
  18  chr18_76517861   Sample    A    C        1      2        2 
  18  chr18_76526331     AAsi    A    G      0.5      1        2 
  18  chr18_76526331     AKia    A    G        0      0        2 
  18  chr18_76526331     AOna    A    G        0      0        2 
  18  chr18_76526331     ASom    A    G        0      0        2 
  18  chr18_76526331     HCab    A    G        0      0        2 
  18  chr18_76526331     HPrz    A    G        0      0        2 
  18  chr18_76526331     ZBoe    A    G        0      0        2 
  18  chr18_76526331     ZGre    A    G        0      0        2 
  18  chr18_76526331     ZHar    A    G        0      0        2 
  18  chr18_76526331   Sample    A    G        0      0        2 
  18  chr18_76528764     AAsi    C    T        0      0        2 
  18  chr18_76528764     AKia    C    T        0      0        2 
  18  chr18_76528764     AOna    C    T        0      0        2 
  18  chr18_76528764     ASom    C    T        0      0        2 
  18  chr18_76528764     HCab    C    T        1      2        2 
  18  chr18_76528764     HPrz    C    T        0      0        2 
  18  chr18_76528764     ZBoe    C    T        0      0        2 
  18  chr18_76528764     ZGre    C    T        0      0        2 
  18  chr18_76528764     ZHar    C    T        0      0        2 
  18  chr18_76528764   Sample    C    T        1      2        2 
  18  chr18_76544759     AAsi    C    A        0      0        2 
  18  chr18_76544759     AKia    C    A        0      0        2 
  18  chr18_76544759     AOna    C    A        0      0        2 
  18  chr18_76544759     ASom    C    A        0      0        2 
  18  chr18_76544759     HCab    C    A        0      0        2 
  18  chr18_76544759     HPrz    C    A        0      0        2 
  18  chr18_76544759     ZBoe    C    A        0      0        2 
  18  chr18_76544759     ZGre    C    A        0      0        2 
  18  chr18_76544759     ZHar    C    A        1      2        2 
  18  chr18_76544759   Sample    C    A        0      0        2 
  18  chr18_76546260     AAsi    G    A        0      0        2 
  18  chr18_76546260     AKia    G    A        0      0        2 
  18  chr18_76546260     AOna    G    A        0      0        2 
  18  chr18_76546260     ASom    G    A        0      0        2 
  18  chr18_76546260     HCab    G    A        0      0        2 
  18  chr18_76546260     HPrz    G    A        1      2        2 
  18  chr18_76546260     ZBoe    G    A        0      0        2 
  18  chr18_76546260     ZGre    G    A        0      0        2 
  18  chr18_76546260     ZHar    G    A        0      0        2 
  18  chr18_76546260   Sample    G    A        1      2        2 
  18  chr18_76547959     AAsi    G    C        0      0        2 
  18  chr18_76547959     AKia    G    C        0      0        2 
  18  chr18_76547959     AOna    G    C        0      0        2 
  18  chr18_76547959     ASom    G    C        0      0        2 
  18  chr18_76547959     HCab    G    C        0      0        2 
  18  chr18_76547959     HPrz    G    C        1      2        2 
  18  chr18_76547959     ZBoe    G    C        0      0        2 
  18  chr18_76547959     ZGre    G    C        0      0        2 
  18  chr18_76547959     ZHar    G    C        0      0        2 
  18  chr18_76547959   Sample    G    C        1      2        2 
  18  chr18_76550226     AAsi    T    C        0      0        2 
  18  chr18_76550226     AKia    T    C        0      0        2 
  18  chr18_76550226     AOna    T    C        0      0        2 
  18  chr18_76550226     ASom    T    C        1      2        2 
  18  chr18_76550226     HCab    T    C        0      0        2 
  18  chr18_76550226     HPrz    T    C        0      0        2 
  18  chr18_76550226     ZBoe    T    C        0      0        2 
  18  chr18_76550226     ZGre    T    C        0      0        2 
  18  chr18_76550226     ZHar    T    C        0      0        2 
  18  chr18_76550226   Sample    T    C        0      0        2 
  18  chr18_76550744     AAsi    T    C        0      0        2 
  18  chr18_76550744     AKia    T    C        0      0        2 
  18  chr18_76550744     AOna    T    C        0      0        2 
  18  chr18_76550744     ASom    T    C        0      0        2 
  18  chr18_76550744     HCab    T    C        0      0        2 
  18  chr18_76550744     HPrz    T    C        0      0        2 
  18  chr18_76550744     ZBoe    T    C      0.5      1        2 
  18  chr18_76550744     ZGre    T    C        1      2        2 
  18  chr18_76550744     ZHar    T    C        0      0        2 
  18  chr18_76550744   Sample    T    C        0      0        2 
  18  chr18_76554681     AAsi    T    C        0      0        2 
  18  chr18_76554681     AKia    T    C        0      0        2 
  18  chr18_76554681     AOna    T    C        0      0        2 
  18  chr18_76554681     ASom    T    C        0      0        2 
  18  chr18_76554681     HCab    T    C        0      0        2 
  18  chr18_76554681     HPrz    T    C        1      2        2 
  18  chr18_76554681     ZBoe    T    C        0      0        2 
  18  chr18_76554681     ZGre    T    C        0      0        2 
  18  chr18_76554681     ZHar    T    C        0      0        2 
  18  chr18_76554681   Sample    T    C        0      0        2 
  18  chr18_76561813     AAsi    T    A        0      0        2 
  18  chr18_76561813     AKia    T    A        0      0        2 
  18  chr18_76561813     AOna    T    A        0      0        2 
  18  chr18_76561813     ASom    T    A        0      0        2 
  18  chr18_76561813     HCab    T    A        0      0        2 
  18  chr18_76561813     HPrz    T    A        0      0        2 
  18  chr18_76561813     ZBoe    T    A        0      0        2 
  18  chr18_76561813     ZGre    T    A        1      2        2 
  18  chr18_76561813     ZHar    T    A        0      0        2 
  18  chr18_76561813   Sample    T    A        0      0        2 
  18  chr18_76580777     AAsi    T    A        0      0        2 
  18  chr18_76580777     AKia    T    A        0      0        2 
  18  chr18_76580777     AOna    T    A        0      0        2 
  18  chr18_76580777     ASom    T    A        0      0        2 
  18  chr18_76580777     HCab    T    A        0      0        2 
  18  chr18_76580777     HPrz    T    A        0      0        2 
  18  chr18_76580777     ZBoe    T    A        0      0        2 
  18  chr18_76580777     ZGre    T    A        0      0        2 
  18  chr18_76580777     ZHar    T    A        1      2        2 
  18  chr18_76580777   Sample    T    A        0      0        2 
  18  chr18_76586185     AAsi    C    T        0      0        2 
  18  chr18_76586185     AKia    C    T        0      0        2 
  18  chr18_76586185     AOna    C    T        0      0        2 
  18  chr18_76586185     ASom    C    T        0      0        2 
  18  chr18_76586185     HCab    C    T        1      2        2 
  18  chr18_76586185     HPrz    C    T        1      2        2 
  18  chr18_76586185     ZBoe    C    T        0      0        2 
  18  chr18_76586185     ZGre    C    T        0      0        2 
  18  chr18_76586185     ZHar    C    T        0      0        2 
  18  chr18_76586185   Sample    C    T        1      2        2 
  18  chr18_76604704     AAsi    T    A        0      0        2 
  18  chr18_76604704     AKia    T    A        0      0        2 
  18  chr18_76604704     AOna    T    A        0      0        2 
  18  chr18_76604704     ASom    T    A        0      0        2 
  18  chr18_76604704     HCab    T    A        0      0        2 
  18  chr18_76604704     HPrz    T    A        0      0        2 
  18  chr18_76604704     ZBoe    T    A        1      2        2 
  18  chr18_76604704     ZGre    T    A        1      2        2 
  18  chr18_76604704     ZHar    T    A        1      2        2 
  18  chr18_76604704   Sample    T    A        0      0        2 
  18  chr18_76608476     AAsi    T    C        1      2        2 
  18  chr18_76608476     AKia    T    C        0      0        2 
  18  chr18_76608476     AOna    T    C        0      0        2 
  18  chr18_76608476     ASom    T    C        0      0        2 
  18  chr18_76608476     HCab    T    C        0      0        2 
  18  chr18_76608476     HPrz    T    C        0      0        2 
  18  chr18_76608476     ZBoe    T    C        0      0        2 
  18  chr18_76608476     ZGre    T    C        0      0        2 
  18  chr18_76608476     ZHar    T    C        0      0        2 
  18  chr18_76608476   Sample    T    C        0      0        2 
  18  chr18_76611946     AAsi    G    T        1      2        2 
  18  chr18_76611946     AKia    G    T        0      0        2 
  18  chr18_76611946     AOna    G    T        0      0        2 
  18  chr18_76611946     ASom    G    T        0      0        2 
  18  chr18_76611946     HCab    G    T        0      0        2 
  18  chr18_76611946     HPrz    G    T        0      0        2 
  18  chr18_76611946     ZBoe    G    T        0      0        2 
  18  chr18_76611946     ZGre    G    T        0      0        2 
  18  chr18_76611946     ZHar    G    T        0      0        2 
  18  chr18_76611946   Sample    G    T        0      0        2 
  18  chr18_76612500     AAsi    C    G        0      0        2 
  18  chr18_76612500     AKia    C    G        0      0        2 
  18  chr18_76612500     AOna    C    G      0.5      1        2 
  18  chr18_76612500     ASom    C    G        0      0        2 
  18  chr18_76612500     HCab    C    G        0      0        2 
  18  chr18_76612500     HPrz    C    G        0      0        2 
  18  chr18_76612500     ZBoe    C    G        0      0        2 
  18  chr18_76612500     ZGre    C    G        0      0        2 
  18  chr18_76612500     ZHar    C    G        0      0        2 
  18  chr18_76612500   Sample    C    G        0      0        2 
  18  chr18_76618080     AAsi    C    T        0      0        2 
  18  chr18_76618080     AKia    C    T        0      0        2 
  18  chr18_76618080     AOna    C    T        0      0        2 
  18  chr18_76618080     ASom    C    T        0      0        2 
  18  chr18_76618080     HCab    C    T        1      2        2 
  18  chr18_76618080     HPrz    C    T        1      2        2 
  18  chr18_76618080     ZBoe    C    T        0      0        2 
  18  chr18_76618080     ZGre    C    T        0      0        2 
  18  chr18_76618080     ZHar    C    T        0      0        2 
  18  chr18_76618080   Sample    C    T        1      2        2 
  18  chr18_76627665     AAsi    C    T        0      0        2 
  18  chr18_76627665     AKia    C    T        0      0        2 
  18  chr18_76627665     AOna    C    T        0      0        2 
  18  chr18_76627665     ASom    C    T        0      0        2 
  18  chr18_76627665     HCab    C    T        1      2        2 
  18  chr18_76627665     HPrz    C    T        1      2        2 
  18  chr18_76627665     ZBoe    C    T        0      0        2 
  18  chr18_76627665     ZGre    C    T        0      0        2 
  18  chr18_76627665     ZHar    C    T        0      0        2 
  18  chr18_76627665   Sample    C    T        1      2        2 
  18  chr18_76632273     AAsi    G    C        0      0        2 
  18  chr18_76632273     AKia    G    C        0      0        2 
  18  chr18_76632273     AOna    G    C        0      0        2 
  18  chr18_76632273     ASom    G    C        0      0        2 
  18  chr18_76632273     HCab    G    C        0      0        2 
  18  chr18_76632273     HPrz    G    C        0      0        2 
  18  chr18_76632273     ZBoe    G    C        0      0        2 
  18  chr18_76632273     ZGre    G    C        1      2        2 
  18  chr18_76632273     ZHar    G    C        0      0        2 
  18  chr18_76632273   Sample    G    C        0      0        2 
  18  chr18_76637517     AAsi    A    G        0      0        2 
  18  chr18_76637517     AKia    A    G        0      0        2 
  18  chr18_76637517     AOna    A    G        0      0        2 
  18  chr18_76637517     ASom    A    G        0      0        2 
  18  chr18_76637517     HCab    A    G        0      0        2 
  18  chr18_76637517     HPrz    A    G        0      0        2 
  18  chr18_76637517     ZBoe    A    G        0      0        2 
  18  chr18_76637517     ZGre    A    G        0      0        2 
  18  chr18_76637517     ZHar    A    G      0.5      1        2 
  18  chr18_76637517   Sample    A    G        0      0        2 
  18  chr18_76638637     AAsi    G    A        1      2        2 
  18  chr18_76638637     AKia    G    A        1      2        2 
  18  chr18_76638637     AOna    G    A        1      2        2 
  18  chr18_76638637     ASom    G    A        1      2        2 
  18  chr18_76638637     HCab    G    A        0      0        2 
  18  chr18_76638637     HPrz    G    A        0      0        2 
  18  chr18_76638637     ZBoe    G    A        0      0        2 
  18  chr18_76638637     ZGre    G    A        0      0        2 
  18  chr18_76638637     ZHar    G    A        0      0        2 
  18  chr18_76638637   Sample    G    A        0      0        2 
  18  chr18_76645299     AAsi    C    T        0      0        2 
  18  chr18_76645299     AKia    C    T        0      0        2 
  18  chr18_76645299     AOna    C    T        0      0        2 
  18  chr18_76645299     ASom    C    T        0      0        2 
  18  chr18_76645299     HCab    C    T        1      2        2 
  18  chr18_76645299     HPrz    C    T        1      2        2 
  18  chr18_76645299     ZBoe    C    T        0      0        2 
  18  chr18_76645299     ZGre    C    T        0      0        2 
  18  chr18_76645299     ZHar    C    T        0      0        2 
  18  chr18_76645299   Sample    C    T        1      2        2 
  18  chr18_76647477     AAsi    C    G        0      0        2 
  18  chr18_76647477     AKia    C    G        0      0        2 
  18  chr18_76647477     AOna    C    G        0      0        2 
  18  chr18_76647477     ASom    C    G        0      0        2 
  18  chr18_76647477     HCab    C    G        1      2        2 
  18  chr18_76647477     HPrz    C    G        1      2        2 
  18  chr18_76647477     ZBoe    C    G        0      0        2 
  18  chr18_76647477     ZGre    C    G        0      0        2 
  18  chr18_76647477     ZHar    C    G        0      0        2 
  18  chr18_76647477   Sample    C    G        1      2        2 
  18  chr18_76648133     AAsi    T    C        0      0        2 
  18  chr18_76648133     AKia    T    C        0      0        2 
  18  chr18_76648133     AOna    T    C        0      0        2 
  18  chr18_76648133     ASom    T    C        0      0        2 
  18  chr18_76648133     HCab    T    C        1      2        2 
  18  chr18_76648133     HPrz    T    C        1      2        2 
  18  chr18_76648133     ZBoe    T    C        0      0        2 
  18  chr18_76648133     ZGre    T    C        0      0        2 
  18  chr18_76648133     ZHar    T    C        0      0        2 
  18  chr18_76648133   Sample    T    C        1      2        2 
  18  chr18_76658257     AAsi    G    A        0      0        2 
  18  chr18_76658257     AKia    G    A        0      0        2 
  18  chr18_76658257     AOna    G    A        0      0        2 
  18  chr18_76658257     ASom    G    A        0      0        2 
  18  chr18_76658257     HCab    G    A        0      0        2 
  18  chr18_76658257     HPrz    G    A        1      2        2 
  18  chr18_76658257     ZBoe    G    A        0      0        2 
```
