## Supplementary File 8. Zonkey (Schubert et al. 2017) report for donkey specimen Ancient8. for "No genetic evidence yet for hinnies at Mazongshan (400-160 BCE), northwestern China": incl_ts.frq.strat (part 229 of 313)

```
  18  chr18_76658257     ZGre    G    A        0      0        2 
  18  chr18_76658257     ZHar    G    A        0      0        2 
  18  chr18_76658257   Sample    G    A        0      0        2 
  18  chr18_76672778     AAsi    T    A        0      0        2 
  18  chr18_76672778     AKia    T    A        0      0        2 
  18  chr18_76672778     AOna    T    A        0      0        2 
  18  chr18_76672778     ASom    T    A        0      0        2 
  18  chr18_76672778     HCab    T    A        1      2        2 
  18  chr18_76672778     HPrz    T    A        1      2        2 
  18  chr18_76672778     ZBoe    T    A        0      0        2 
  18  chr18_76672778     ZGre    T    A        0      0        2 
  18  chr18_76672778     ZHar    T    A        0      0        2 
  18  chr18_76672778   Sample    T    A        1      2        2 
  18  chr18_76678731     AAsi    T    C        0      0        2 
  18  chr18_76678731     AKia    T    C        0      0        2 
  18  chr18_76678731     AOna    T    C        0      0        2 
  18  chr18_76678731     ASom    T    C        0      0        2 
  18  chr18_76678731     HCab    T    C        1      2        2 
  18  chr18_76678731     HPrz    T    C        1      2        2 
  18  chr18_76678731     ZBoe    T    C        0      0        2 
  18  chr18_76678731     ZGre    T    C        0      0        2 
  18  chr18_76678731     ZHar    T    C        0      0        2 
  18  chr18_76678731   Sample    T    C        1      2        2 
  18  chr18_76680496     AAsi    G    A        0      0        2 
  18  chr18_76680496     AKia    G    A        0      0        2 
  18  chr18_76680496     AOna    G    A        0      0        2 
  18  chr18_76680496     ASom    G    A        0      0        2 
  18  chr18_76680496     HCab    G    A        0      0        2 
  18  chr18_76680496     HPrz    G    A        0      0        2 
  18  chr18_76680496     ZBoe    G    A        0      0        2 
  18  chr18_76680496     ZGre    G    A        1      2        2 
  18  chr18_76680496     ZHar    G    A        0      0        2 
  18  chr18_76680496   Sample    G    A        0      0        2 
  18  chr18_76680871     AAsi    T    G        0      0        2 
  18  chr18_76680871     AKia    T    G        0      0        2 
  18  chr18_76680871     AOna    T    G        0      0        2 
  18  chr18_76680871     ASom    T    G        0      0        2 
  18  chr18_76680871     HCab    T    G        0      0        2 
  18  chr18_76680871     HPrz    T    G        0      0        2 
  18  chr18_76680871     ZBoe    T    G        1      2        2 
  18  chr18_76680871     ZGre    T    G        0      0        2 
  18  chr18_76680871     ZHar    T    G        0      0        2 
  18  chr18_76680871   Sample    T    G        0      0        2 
  18  chr18_76696818     AAsi    G    A        0      0        2 
  18  chr18_76696818     AKia    G    A        0      0        2 
  18  chr18_76696818     AOna    G    A      0.5      1        2 
  18  chr18_76696818     ASom    G    A        0      0        2 
  18  chr18_76696818     HCab    G    A        0      0        2 
  18  chr18_76696818     HPrz    G    A        0      0        2 
  18  chr18_76696818     ZBoe    G    A        0      0        2 
  18  chr18_76696818     ZGre    G    A        0      0        2 
  18  chr18_76696818     ZHar    G    A        0      0        2 
  18  chr18_76696818   Sample    G    A        0      0        2 
  18  chr18_76702557     AAsi    C    T        0      0        2 
  18  chr18_76702557     AKia    C    T        0      0        2 
  18  chr18_76702557     AOna    C    T        0      0        2 
  18  chr18_76702557     ASom    C    T        0      0        2 
  18  chr18_76702557     HCab    C    T        1      2        2 
  18  chr18_76702557     HPrz    C    T        1      2        2 
  18  chr18_76702557     ZBoe    C    T        0      0        2 
  18  chr18_76702557     ZGre    C    T        0      0        2 
  18  chr18_76702557     ZHar    C    T        0      0        2 
  18  chr18_76702557   Sample    C    T        1      2        2 
  18  chr18_76706782     AAsi    T    A        0      0        2 
  18  chr18_76706782     AKia    T    A        0      0        2 
  18  chr18_76706782     AOna    T    A      0.5      1        2 
  18  chr18_76706782     ASom    T    A        0      0        2 
  18  chr18_76706782     HCab    T    A        0      0        2 
  18  chr18_76706782     HPrz    T    A        0      0        2 
  18  chr18_76706782     ZBoe    T    A        0      0        2 
  18  chr18_76706782     ZGre    T    A        0      0        2 
  18  chr18_76706782     ZHar    T    A        0      0        2 
  18  chr18_76706782   Sample    T    A        0      0        2 
  18  chr18_76708370     AAsi    T    C        0      0        2 
  18  chr18_76708370     AKia    T    C        0      0        2 
  18  chr18_76708370     AOna    T    C        0      0        2 
  18  chr18_76708370     ASom    T    C        0      0        2 
  18  chr18_76708370     HCab    T    C        1      2        2 
  18  chr18_76708370     HPrz    T    C        1      2        2 
  18  chr18_76708370     ZBoe    T    C        0      0        2 
  18  chr18_76708370     ZGre    T    C        0      0        2 
  18  chr18_76708370     ZHar    T    C        0      0        2 
  18  chr18_76708370   Sample    T    C        1      2        2 
  18  chr18_76714590     AAsi    G    A        0      0        2 
  18  chr18_76714590     AKia    G    A        0      0        2 
  18  chr18_76714590     AOna    G    A        0      0        2 
  18  chr18_76714590     ASom    G    A        0      0        2 
  18  chr18_76714590     HCab    G    A        1      2        2 
  18  chr18_76714590     HPrz    G    A        1      2        2 
  18  chr18_76714590     ZBoe    G    A        0      0        2 
  18  chr18_76714590     ZGre    G    A        0      0        2 
  18  chr18_76714590     ZHar    G    A        0      0        2 
  18  chr18_76714590   Sample    G    A        1      2        2 
  18  chr18_76719886     AAsi    A    G        1      2        2 
  18  chr18_76719886     AKia    A    G        0      0        2 
  18  chr18_76719886     AOna    A    G        0      0        2 
  18  chr18_76719886     ASom    A    G        1      2        2 
  18  chr18_76719886     HCab    A    G        1      2        2 
  18  chr18_76719886     HPrz    A    G        1      2        2 
  18  chr18_76719886     ZBoe    A    G        0      0        2 
  18  chr18_76719886     ZGre    A    G        0      0        2 
  18  chr18_76719886     ZHar    A    G        0      0        2 
  18  chr18_76719886   Sample    A    G        1      2        2 
  18  chr18_76720024     AAsi    A    G        0      0        2 
  18  chr18_76720024     AKia    A    G        1      2        2 
  18  chr18_76720024     AOna    A    G        0      0        2 
  18  chr18_76720024     ASom    A    G        0      0        2 
  18  chr18_76720024     HCab    A    G        1      2        2 
  18  chr18_76720024     HPrz    A    G        1      2        2 
  18  chr18_76720024     ZBoe    A    G        0      0        2 
  18  chr18_76720024     ZGre    A    G        0      0        2 
  18  chr18_76720024     ZHar    A    G        0      0        2 
  18  chr18_76720024   Sample    A    G        1      2        2 
  18  chr18_76720642     AAsi    A    G        0      0        2 
  18  chr18_76720642     AKia    A    G        0      0        2 
  18  chr18_76720642     AOna    A    G      0.5      1        2 
  18  chr18_76720642     ASom    A    G        0      0        2 
  18  chr18_76720642     HCab    A    G        0      0        2 
  18  chr18_76720642     HPrz    A    G        0      0        2 
  18  chr18_76720642     ZBoe    A    G        0      0        2 
  18  chr18_76720642     ZGre    A    G        0      0        2 
  18  chr18_76720642     ZHar    A    G        0      0        2 
  18  chr18_76720642   Sample    A    G        0      0        2 
  18  chr18_76722613     AAsi    C    G        0      0        2 
  18  chr18_76722613     AKia    C    G        0      0        2 
  18  chr18_76722613     AOna    C    G        0      0        2 
  18  chr18_76722613     ASom    C    G        0      0        2 
  18  chr18_76722613     HCab    C    G        0      0        2 
  18  chr18_76722613     HPrz    C    G        0      0        2 
  18  chr18_76722613     ZBoe    C    G        0      0        2 
  18  chr18_76722613     ZGre    C    G        1      2        2 
  18  chr18_76722613     ZHar    C    G        0      0        2 
  18  chr18_76722613   Sample    C    G        0      0        2 
  18  chr18_76727869     AAsi    T    C        0      0        2 
  18  chr18_76727869     AKia    T    C        0      0        2 
  18  chr18_76727869     AOna    T    C        0      0        2 
  18  chr18_76727869     ASom    T    C        0      0        2 
  18  chr18_76727869     HCab    T    C        1      2        2 
  18  chr18_76727869     HPrz    T    C        1      2        2 
  18  chr18_76727869     ZBoe    T    C        0      0        2 
  18  chr18_76727869     ZGre    T    C        0      0        2 
  18  chr18_76727869     ZHar    T    C        0      0        2 
  18  chr18_76727869   Sample    T    C        1      2        2 
  18  chr18_76731253     AAsi    G    A        0      0        2 
  18  chr18_76731253     AKia    G    A        0      0        2 
  18  chr18_76731253     AOna    G    A        0      0        2 
  18  chr18_76731253     ASom    G    A        0      0        2 
  18  chr18_76731253     HCab    G    A        1      2        2 
  18  chr18_76731253     HPrz    G    A        1      2        2 
  18  chr18_76731253     ZBoe    G    A        0      0        2 
  18  chr18_76731253     ZGre    G    A        0      0        2 
  18  chr18_76731253     ZHar    G    A        0      0        2 
  18  chr18_76731253   Sample    G    A        1      2        2 
  18  chr18_76756634     AAsi    T    G        0      0        2 
  18  chr18_76756634     AKia    T    G        0      0        2 
  18  chr18_76756634     AOna    T    G        0      0        2 
  18  chr18_76756634     ASom    T    G        0      0        2 
  18  chr18_76756634     HCab    T    G        0      0        2 
  18  chr18_76756634     HPrz    T    G        0      0        2 
  18  chr18_76756634     ZBoe    T    G      0.5      1        2 
  18  chr18_76756634     ZGre    T    G        0      0        2 
  18  chr18_76756634     ZHar    T    G        0      0        2 
  18  chr18_76756634   Sample    T    G        0      0        2 
  18  chr18_76787682     AAsi    G    A        0      0        2 
  18  chr18_76787682     AKia    G    A      0.5      1        2 
  18  chr18_76787682     AOna    G    A        0      0        2 
  18  chr18_76787682     ASom    G    A        0      0        2 
  18  chr18_76787682     HCab    G    A        0      0        2 
  18  chr18_76787682     HPrz    G    A        0      0        2 
  18  chr18_76787682     ZBoe    G    A        0      0        2 
  18  chr18_76787682     ZGre    G    A        0      0        2 
  18  chr18_76787682     ZHar    G    A        0      0        2 
  18  chr18_76787682   Sample    G    A        0      0        2 
  18  chr18_76790812     AAsi    C    G        0      0        2 
  18  chr18_76790812     AKia    C    G      0.5      1        2 
  18  chr18_76790812     AOna    C    G        0      0        2 
  18  chr18_76790812     ASom    C    G        0      0        2 
  18  chr18_76790812     HCab    C    G        0      0        2 
  18  chr18_76790812     HPrz    C    G        0      0        2 
  18  chr18_76790812     ZBoe    C    G        0      0        2 
  18  chr18_76790812     ZGre    C    G        0      0        2 
  18  chr18_76790812     ZHar    C    G        0      0        2 
  18  chr18_76790812   Sample    C    G        0      0        2 
  18  chr18_76791553     AAsi    G    A        0      0        2 
  18  chr18_76791553     AKia    G    A        0      0        2 
  18  chr18_76791553     AOna    G    A        0      0        2 
  18  chr18_76791553     ASom    G    A        0      0        2 
  18  chr18_76791553     HCab    G    A        1      2        2 
  18  chr18_76791553     HPrz    G    A        1      2        2 
  18  chr18_76791553     ZBoe    G    A        0      0        2 
  18  chr18_76791553     ZGre    G    A        0      0        2 
  18  chr18_76791553     ZHar    G    A        0      0        2 
  18  chr18_76791553   Sample    G    A        1      2        2 
  18  chr18_76792144     AAsi    G    A        0      0        2 
  18  chr18_76792144     AKia    G    A        0      0        2 
  18  chr18_76792144     AOna    G    A        0      0        2 
  18  chr18_76792144     ASom    G    A        0      0        2 
  18  chr18_76792144     HCab    G    A        1      2        2 
  18  chr18_76792144     HPrz    G    A        1      2        2 
  18  chr18_76792144     ZBoe    G    A        0      0        2 
  18  chr18_76792144     ZGre    G    A        0      0        2 
  18  chr18_76792144     ZHar    G    A        0      0        2 
  18  chr18_76792144   Sample    G    A        1      2        2 
  18  chr18_76792151     AAsi    G    C        0      0        2 
  18  chr18_76792151     AKia    G    C      0.5      1        2 
  18  chr18_76792151     AOna    G    C        0      0        2 
  18  chr18_76792151     ASom    G    C        0      0        2 
  18  chr18_76792151     HCab    G    C        0      0        2 
  18  chr18_76792151     HPrz    G    C        0      0        2 
  18  chr18_76792151     ZBoe    G    C        0      0        2 
  18  chr18_76792151     ZGre    G    C        0      0        2 
  18  chr18_76792151     ZHar    G    C        0      0        2 
  18  chr18_76792151   Sample    G    C        0      0        2 
  18  chr18_76794943     AAsi    T    C        0      0        2 
  18  chr18_76794943     AKia    T    C      0.5      1        2 
  18  chr18_76794943     AOna    T    C      0.5      1        2 
  18  chr18_76794943     ASom    T    C        0      0        2 
  18  chr18_76794943     HCab    T    C        0      0        2 
  18  chr18_76794943     HPrz    T    C        0      0        2 
  18  chr18_76794943     ZBoe    T    C        0      0        2 
  18  chr18_76794943     ZGre    T    C        0      0        2 
  18  chr18_76794943     ZHar    T    C        0      0        2 
  18  chr18_76794943   Sample    T    C        0      0        2 
  18  chr18_76798248     AAsi    A    G        1      2        2 
  18  chr18_76798248     AKia    A    G        0      0        2 
  18  chr18_76798248     AOna    A    G        0      0        2 
  18  chr18_76798248     ASom    A    G        0      0        2 
  18  chr18_76798248     HCab    A    G        0      0        2 
  18  chr18_76798248     HPrz    A    G        0      0        2 
  18  chr18_76798248     ZBoe    A    G        0      0        2 
  18  chr18_76798248     ZGre    A    G        0      0        2 
  18  chr18_76798248     ZHar    A    G        0      0        2 
  18  chr18_76798248   Sample    A    G        0      0        2 
  18  chr18_76801008     AAsi    T    C        1      2        2 
  18  chr18_76801008     AKia    T    C        0      0        2 
  18  chr18_76801008     AOna    T    C        0      0        2 
  18  chr18_76801008     ASom    T    C        1      2        2 
  18  chr18_76801008     HCab    T    C        1      2        2 
  18  chr18_76801008     HPrz    T    C        1      2        2 
  18  chr18_76801008     ZBoe    T    C        0      0        2 
  18  chr18_76801008     ZGre    T    C        0      0        2 
  18  chr18_76801008     ZHar    T    C        0      0        2 
  18  chr18_76801008   Sample    T    C        1      2        2 
  18  chr18_76805272     AAsi    C    T        0      0        2 
  18  chr18_76805272     AKia    C    T        0      0        2 
  18  chr18_76805272     AOna    C    T        0      0        2 
  18  chr18_76805272     ASom    C    T        0      0        2 
  18  chr18_76805272     HCab    C    T        0      0        2 
  18  chr18_76805272     HPrz    C    T        0      0        2 
  18  chr18_76805272     ZBoe    C    T        0      0        2 
  18  chr18_76805272     ZGre    C    T        0      0        2 
  18  chr18_76805272     ZHar    C    T        1      2        2 
  18  chr18_76805272   Sample    C    T        0      0        2 
  18  chr18_76809137     AAsi    A    T        0      0        2 
  18  chr18_76809137     AKia    A    T        0      0        2 
  18  chr18_76809137     AOna    A    T        0      0        2 
  18  chr18_76809137     ASom    A    T        0      0        2 
  18  chr18_76809137     HCab    A    T        1      2        2 
  18  chr18_76809137     HPrz    A    T        1      2        2 
  18  chr18_76809137     ZBoe    A    T        0      0        2 
  18  chr18_76809137     ZGre    A    T        0      0        2 
  18  chr18_76809137     ZHar    A    T        0      0        2 
  18  chr18_76809137   Sample    A    T        1      2        2 
  18  chr18_76810882     AAsi    C    T        0      0        2 
  18  chr18_76810882     AKia    C    T        0      0        2 
  18  chr18_76810882     AOna    C    T        0      0        2 
  18  chr18_76810882     ASom    C    T        0      0        2 
  18  chr18_76810882     HCab    C    T        1      2        2 
  18  chr18_76810882     HPrz    C    T        1      2        2 
  18  chr18_76810882     ZBoe    C    T        0      0        2 
  18  chr18_76810882     ZGre    C    T        0      0        2 
  18  chr18_76810882     ZHar    C    T        0      0        2 
  18  chr18_76810882   Sample    C    T        1      2        2 
  18  chr18_76813717     AAsi    T    G        0      0        2 
  18  chr18_76813717     AKia    T    G        0      0        2 
  18  chr18_76813717     AOna    T    G      0.5      1        2 
  18  chr18_76813717     ASom    T    G        0      0        2 
  18  chr18_76813717     HCab    T    G        0      0        2 
  18  chr18_76813717     HPrz    T    G        0      0        2 
  18  chr18_76813717     ZBoe    T    G        0      0        2 
  18  chr18_76813717     ZGre    T    G        0      0        2 
  18  chr18_76813717     ZHar    T    G        0      0        2 
  18  chr18_76813717   Sample    T    G        0      0        2 
  18  chr18_76834221     AAsi    G    C        1      2        2 
  18  chr18_76834221     AKia    G    C        0      0        2 
  18  chr18_76834221     AOna    G    C        0      0        2 
  18  chr18_76834221     ASom    G    C        1      2        2 
  18  chr18_76834221     HCab    G    C        0      0        2 
  18  chr18_76834221     HPrz    G    C        0      0        2 
  18  chr18_76834221     ZBoe    G    C        0      0        2 
  18  chr18_76834221     ZGre    G    C        0      0        2 
  18  chr18_76834221     ZHar    G    C        0      0        2 
  18  chr18_76834221   Sample    G    C        0      0        2 
  18  chr18_76835213     AAsi    C    A        0      0        2 
  18  chr18_76835213     AKia    C    A      0.5      1        2 
  18  chr18_76835213     AOna    C    A        0      0        2 
  18  chr18_76835213     ASom    C    A        0      0        2 
  18  chr18_76835213     HCab    C    A        0      0        2 
  18  chr18_76835213     HPrz    C    A        0      0        2 
  18  chr18_76835213     ZBoe    C    A        0      0        2 
  18  chr18_76835213     ZGre    C    A        0      0        2 
  18  chr18_76835213     ZHar    C    A        0      0        2 
  18  chr18_76835213   Sample    C    A        0      0        2 
  18  chr18_76839977     AAsi    C    G        0      0        2 
  18  chr18_76839977     AKia    C    G        0      0        2 
  18  chr18_76839977     AOna    C    G        0      0        2 
  18  chr18_76839977     ASom    C    G        0      0        2 
  18  chr18_76839977     HCab    C    G        1      2        2 
  18  chr18_76839977     HPrz    C    G        1      2        2 
  18  chr18_76839977     ZBoe    C    G        0      0        2 
  18  chr18_76839977     ZGre    C    G        0      0        2 
  18  chr18_76839977     ZHar    C    G        0      0        2 
  18  chr18_76839977   Sample    C    G        1      2        2 
  18  chr18_76843179     AAsi    T    G        0      0        2 
  18  chr18_76843179     AKia    T    G        0      0        2 
  18  chr18_76843179     AOna    T    G        0      0        2 
  18  chr18_76843179     ASom    T    G        0      0        2 
  18  chr18_76843179     HCab    T    G        1      2        2 
  18  chr18_76843179     HPrz    T    G        1      2        2 
  18  chr18_76843179     ZBoe    T    G        0      0        2 
  18  chr18_76843179     ZGre    T    G        0      0        2 
  18  chr18_76843179     ZHar    T    G        0      0        2 
  18  chr18_76843179   Sample    T    G        1      2        2 
  18  chr18_76847336     AAsi    A    G        0      0        2 
  18  chr18_76847336     AKia    A    G        0      0        2 
  18  chr18_76847336     AOna    A    G        1      2        2 
  18  chr18_76847336     ASom    A    G        0      0        2 
  18  chr18_76847336     HCab    A    G        0      0        2 
  18  chr18_76847336     HPrz    A    G        0      0        2 
  18  chr18_76847336     ZBoe    A    G        0      0        2 
  18  chr18_76847336     ZGre    A    G        0      0        2 
  18  chr18_76847336     ZHar    A    G        0      0        2 
  18  chr18_76847336   Sample    A    G        0      0        2 
  18  chr18_76847388     AAsi    T    C      0.5      1        2 
  18  chr18_76847388     AKia    T    C        0      0        2 
  18  chr18_76847388     AOna    T    C        0      0        2 
  18  chr18_76847388     ASom    T    C        0      0        2 
  18  chr18_76847388     HCab    T    C        0      0        2 
  18  chr18_76847388     HPrz    T    C        0      0        2 
  18  chr18_76847388     ZBoe    T    C        0      0        2 
  18  chr18_76847388     ZGre    T    C        0      0        2 
  18  chr18_76847388     ZHar    T    C        0      0        2 
  18  chr18_76847388   Sample    T    C        0      0        2 
  18  chr18_76851828     AAsi    C    A        0      0        2 
  18  chr18_76851828     AKia    C    A        0      0        2 
  18  chr18_76851828     AOna    C    A        0      0        2 
  18  chr18_76851828     ASom    C    A        0      0        2 
  18  chr18_76851828     HCab    C    A        1      2        2 
  18  chr18_76851828     HPrz    C    A        0      0        2 
  18  chr18_76851828     ZBoe    C    A        0      0        2 
  18  chr18_76851828     ZGre    C    A        0      0        2 
  18  chr18_76851828     ZHar    C    A        0      0        2 
  18  chr18_76851828   Sample    C    A        0      0        2 
  18  chr18_76855508     AAsi    T    C        0      0        2 
  18  chr18_76855508     AKia    T    C        0      0        2 
  18  chr18_76855508     AOna    T    C        0      0        2 
  18  chr18_76855508     ASom    T    C        0      0        2 
  18  chr18_76855508     HCab    T    C        1      2        2 
  18  chr18_76855508     HPrz    T    C        1      2        2 
  18  chr18_76855508     ZBoe    T    C        0      0        2 
  18  chr18_76855508     ZGre    T    C        0      0        2 
  18  chr18_76855508     ZHar    T    C        0      0        2 
  18  chr18_76855508   Sample    T    C        1      2        2 
  18  chr18_76856676     AAsi    G    A        0      0        2 
  18  chr18_76856676     AKia    G    A        0      0        2 
  18  chr18_76856676     AOna    G    A        0      0        2 
  18  chr18_76856676     ASom    G    A        0      0        2 
  18  chr18_76856676     HCab    G    A        1      2        2 
  18  chr18_76856676     HPrz    G    A        1      2        2 
  18  chr18_76856676     ZBoe    G    A        0      0        2 
  18  chr18_76856676     ZGre    G    A        0      0        2 
  18  chr18_76856676     ZHar    G    A        0      0        2 
  18  chr18_76856676   Sample    G    A        1      2        2 
  18  chr18_76860886     AAsi    T    C        0      0        2 
  18  chr18_76860886     AKia    T    C        0      0        2 
  18  chr18_76860886     AOna    T    C        0      0        2 
  18  chr18_76860886     ASom    T    C        0      0        2 
  18  chr18_76860886     HCab    T    C        1      2        2 
  18  chr18_76860886     HPrz    T    C        1      2        2 
  18  chr18_76860886     ZBoe    T    C        0      0        2 
  18  chr18_76860886     ZGre    T    C        0      0        2 
  18  chr18_76860886     ZHar    T    C        0      0        2 
  18  chr18_76860886   Sample    T    C        1      2        2 
  18  chr18_76872730     AAsi    G    C        0      0        2 
  18  chr18_76872730     AKia    G    C        0      0        2 
  18  chr18_76872730     AOna    G    C      0.5      1        2 
  18  chr18_76872730     ASom    G    C        0      0        2 
  18  chr18_76872730     HCab    G    C        0      0        2 
  18  chr18_76872730     HPrz    G    C        0      0        2 
  18  chr18_76872730     ZBoe    G    C        0      0        2 
  18  chr18_76872730     ZGre    G    C        0      0        2 
  18  chr18_76872730     ZHar    G    C        0      0        2 
  18  chr18_76872730   Sample    G    C        0      0        2 
  18  chr18_76876026     AAsi    A    G        1      2        2 
  18  chr18_76876026     AKia    A    G        0      0        2 
  18  chr18_76876026     AOna    A    G        0      0        2 
  18  chr18_76876026     ASom    A    G        0      0        2 
  18  chr18_76876026     HCab    A    G        0      0        2 
  18  chr18_76876026     HPrz    A    G        0      0        2 
  18  chr18_76876026     ZBoe    A    G        0      0        2 
  18  chr18_76876026     ZGre    A    G        0      0        2 
  18  chr18_76876026     ZHar    A    G        0      0        2 
  18  chr18_76876026   Sample    A    G        0      0        2 
  18  chr18_76885676     AAsi    T    C      0.5      1        2 
  18  chr18_76885676     AKia    T    C        0      0        2 
  18  chr18_76885676     AOna    T    C        0      0        2 
  18  chr18_76885676     ASom    T    C        0      0        2 
  18  chr18_76885676     HCab    T    C        0      0        2 
  18  chr18_76885676     HPrz    T    C        0      0        2 
  18  chr18_76885676     ZBoe    T    C        0      0        2 
  18  chr18_76885676     ZGre    T    C        0      0        2 
  18  chr18_76885676     ZHar    T    C        0      0        2 
  18  chr18_76885676   Sample    T    C        0      0        2 
  18  chr18_76886431     AAsi    A    T        0      0        2 
  18  chr18_76886431     AKia    A    T        0      0        2 
  18  chr18_76886431     AOna    A    T        0      0        2 
  18  chr18_76886431     ASom    A    T        0      0        2 
  18  chr18_76886431     HCab    A    T        1      2        2 
  18  chr18_76886431     HPrz    A    T        1      2        2 
  18  chr18_76886431     ZBoe    A    T        0      0        2 
  18  chr18_76886431     ZGre    A    T        0      0        2 
  18  chr18_76886431     ZHar    A    T        0      0        2 
  18  chr18_76886431   Sample    A    T        1      2        2 
  18  chr18_76891228     AAsi    C    G        0      0        2 
  18  chr18_76891228     AKia    C    G        0      0        2 
  18  chr18_76891228     AOna    C    G        0      0        2 
  18  chr18_76891228     ASom    C    G        0      0        2 
  18  chr18_76891228     HCab    C    G        1      2        2 
  18  chr18_76891228     HPrz    C    G        1      2        2 
  18  chr18_76891228     ZBoe    C    G        0      0        2 
  18  chr18_76891228     ZGre    C    G        0      0        2 
  18  chr18_76891228     ZHar    C    G        0      0        2 
  18  chr18_76891228   Sample    C    G        1      2        2 
  18  chr18_76891358     AAsi    C    T        0      0        2 
  18  chr18_76891358     AKia    C    T        0      0        2 
  18  chr18_76891358     AOna    C    T        0      0        2 
  18  chr18_76891358     ASom    C    T        0      0        2 
  18  chr18_76891358     HCab    C    T        0      0        2 
  18  chr18_76891358     HPrz    C    T        0      0        2 
  18  chr18_76891358     ZBoe    C    T        0      0        2 
  18  chr18_76891358     ZGre    C    T        0      0        2 
  18  chr18_76891358     ZHar    C    T        1      2        2 
  18  chr18_76891358   Sample    C    T        0      0        2 
  18  chr18_76900358     AAsi    T    C        0      0        2 
  18  chr18_76900358     AKia    T    C        0      0        2 
  18  chr18_76900358     AOna    T    C        0      0        2 
  18  chr18_76900358     ASom    T    C        0      0        2 
  18  chr18_76900358     HCab    T    C        0      0        2 
  18  chr18_76900358     HPrz    T    C        0      0        2 
  18  chr18_76900358     ZBoe    T    C        0      0        2 
  18  chr18_76900358     ZGre    T    C        1      2        2 
  18  chr18_76900358     ZHar    T    C        0      0        2 
  18  chr18_76900358   Sample    T    C        0      0        2 
  18  chr18_76907294     AAsi    T    C        0      0        2 
  18  chr18_76907294     AKia    T    C        1      2        2 
  18  chr18_76907294     AOna    T    C        0      0        2 
  18  chr18_76907294     ASom    T    C        0      0        2 
  18  chr18_76907294     HCab    T    C        0      0        2 
  18  chr18_76907294     HPrz    T    C        0      0        2 
  18  chr18_76907294     ZBoe    T    C        0      0        2 
  18  chr18_76907294     ZGre    T    C        0      0        2 
  18  chr18_76907294     ZHar    T    C        0      0        2 
  18  chr18_76907294   Sample    T    C        0      0        2 
  18  chr18_76908757     AAsi    A    T        0      0        2 
  18  chr18_76908757     AKia    A    T        0      0        2 
  18  chr18_76908757     AOna    A    T        0      0        2 
  18  chr18_76908757     ASom    A    T        0      0        2 
  18  chr18_76908757     HCab    A    T        1      2        2 
  18  chr18_76908757     HPrz    A    T        0      0        2 
  18  chr18_76908757     ZBoe    A    T        0      0        2 
  18  chr18_76908757     ZGre    A    T        0      0        2 
  18  chr18_76908757     ZHar    A    T        0      0        2 
  18  chr18_76908757   Sample    A    T        1      2        2 
  18  chr18_76910338     AAsi    T    C        0      0        2 
  18  chr18_76910338     AKia    T    C        0      0        2 
  18  chr18_76910338     AOna    T    C      0.5      1        2 
  18  chr18_76910338     ASom    T    C        0      0        2 
  18  chr18_76910338     HCab    T    C        0      0        2 
  18  chr18_76910338     HPrz    T    C        0      0        2 
  18  chr18_76910338     ZBoe    T    C        0      0        2 
  18  chr18_76910338     ZGre    T    C        0      0        2 
  18  chr18_76910338     ZHar    T    C        0      0        2 
  18  chr18_76910338   Sample    T    C        0      0        2 
  18  chr18_76919330     AAsi    C    T        0      0        2 
  18  chr18_76919330     AKia    C    T        0      0        2 
  18  chr18_76919330     AOna    C    T      0.5      1        2 
  18  chr18_76919330     ASom    C    T        0      0        2 
  18  chr18_76919330     HCab    C    T        0      0        2 
  18  chr18_76919330     HPrz    C    T        0      0        2 
  18  chr18_76919330     ZBoe    C    T        0      0        2 
  18  chr18_76919330     ZGre    C    T        0      0        2 
  18  chr18_76919330     ZHar    C    T        0      0        2 
  18  chr18_76919330   Sample    C    T        0      0        2 
  18  chr18_76925444     AAsi    C    T        0      0        2 
  18  chr18_76925444     AKia    C    T        0      0        2 
  18  chr18_76925444     AOna    C    T        0      0        2 
  18  chr18_76925444     ASom    C    T        0      0        2 
  18  chr18_76925444     HCab    C    T        0      0        2 
  18  chr18_76925444     HPrz    C    T        0      0        2 
  18  chr18_76925444     ZBoe    C    T        0      0        2 
  18  chr18_76925444     ZGre    C    T        1      2        2 
  18  chr18_76925444     ZHar    C    T        0      0        2 
  18  chr18_76925444   Sample    C    T        0      0        2 
  18  chr18_76926413     AAsi    T    G        0      0        2 
  18  chr18_76926413     AKia    T    G        0      0        2 
  18  chr18_76926413     AOna    T    G      0.5      1        2 
  18  chr18_76926413     ASom    T    G        0      0        2 
  18  chr18_76926413     HCab    T    G        0      0        2 
  18  chr18_76926413     HPrz    T    G        0      0        2 
  18  chr18_76926413     ZBoe    T    G        0      0        2 
  18  chr18_76926413     ZGre    T    G        0      0        2 
  18  chr18_76926413     ZHar    T    G        0      0        2 
  18  chr18_76926413   Sample    T    G        0      0        2 
  18  chr18_76926865     AAsi    T    C      0.5      1        2 
  18  chr18_76926865     AKia    T    C        0      0        2 
  18  chr18_76926865     AOna    T    C        0      0        2 
  18  chr18_76926865     ASom    T    C      0.5      1        2 
  18  chr18_76926865     HCab    T    C        0      0        2 
  18  chr18_76926865     HPrz    T    C        0      0        2 
  18  chr18_76926865     ZBoe    T    C        0      0        2 
  18  chr18_76926865     ZGre    T    C        0      0        2 
  18  chr18_76926865     ZHar    T    C        0      0        2 
  18  chr18_76926865   Sample    T    C        0      0        2 
  18  chr18_76931954     AAsi    T    C        0      0        2 
  18  chr18_76931954     AKia    T    C        0      0        2 
  18  chr18_76931954     AOna    T    C        0      0        2 
  18  chr18_76931954     ASom    T    C        0      0        2 
  18  chr18_76931954     HCab    T    C        1      2        2 
  18  chr18_76931954     HPrz    T    C        1      2        2 
  18  chr18_76931954     ZBoe    T    C        0      0        2 
  18  chr18_76931954     ZGre    T    C        0      0        2 
  18  chr18_76931954     ZHar    T    C        0      0        2 
  18  chr18_76931954   Sample    T    C        1      2        2 
  18  chr18_76934077     AAsi    C    G        0      0        2 
  18  chr18_76934077     AKia    C    G      0.5      1        2 
  18  chr18_76934077     AOna    C    G        0      0        2 
  18  chr18_76934077     ASom    C    G        0      0        2 
  18  chr18_76934077     HCab    C    G        0      0        2 
  18  chr18_76934077     HPrz    C    G        0      0        2 
  18  chr18_76934077     ZBoe    C    G        0      0        2 
  18  chr18_76934077     ZGre    C    G        0      0        2 
  18  chr18_76934077     ZHar    C    G        0      0        2 
  18  chr18_76934077   Sample    C    G        0      0        2 
  18  chr18_76939092     AAsi    C    T        0      0        2 
  18  chr18_76939092     AKia    C    T        0      0        2 
  18  chr18_76939092     AOna    C    T      0.5      1        2 
  18  chr18_76939092     ASom    C    T        0      0        2 
  18  chr18_76939092     HCab    C    T        0      0        2 
  18  chr18_76939092     HPrz    C    T        0      0        2 
  18  chr18_76939092     ZBoe    C    T        0      0        2 
  18  chr18_76939092     ZGre    C    T        0      0        2 
  18  chr18_76939092     ZHar    C    T        0      0        2 
  18  chr18_76939092   Sample    C    T        0      0        2 
  18  chr18_76944504     AAsi    A    G        0      0        2 
  18  chr18_76944504     AKia    A    G        0      0        2 
  18  chr18_76944504     AOna    A    G        0      0        2 
  18  chr18_76944504     ASom    A    G      0.5      1        2 
  18  chr18_76944504     HCab    A    G        0      0        2 
  18  chr18_76944504     HPrz    A    G        0      0        2 
  18  chr18_76944504     ZBoe    A    G        0      0        2 
  18  chr18_76944504     ZGre    A    G        0      0        2 
  18  chr18_76944504     ZHar    A    G        0      0        2 
  18  chr18_76944504   Sample    A    G        0      0        2 
  18  chr18_76946044     AAsi    C    T        0      0        2 
  18  chr18_76946044     AKia    C    T        0      0        2 
  18  chr18_76946044     AOna    C    T        0      0        2 
  18  chr18_76946044     ASom    C    T        0      0        2 
  18  chr18_76946044     HCab    C    T        1      2        2 
  18  chr18_76946044     HPrz    C    T        1      2        2 
  18  chr18_76946044     ZBoe    C    T        0      0        2 
  18  chr18_76946044     ZGre    C    T        0      0        2 
  18  chr18_76946044     ZHar    C    T        0      0        2 
  18  chr18_76946044   Sample    C    T        1      2        2 
  18  chr18_76946997     AAsi    A    C        0      0        2 
  18  chr18_76946997     AKia    A    C        0      0        2 
  18  chr18_76946997     AOna    A    C        0      0        2 
  18  chr18_76946997     ASom    A    C        0      0        2 
  18  chr18_76946997     HCab    A    C        0      0        2 
  18  chr18_76946997     HPrz    A    C        0      0        2 
  18  chr18_76946997     ZBoe    A    C      0.5      1        2 
  18  chr18_76946997     ZGre    A    C        0      0        2 
  18  chr18_76946997     ZHar    A    C        0      0        2 
  18  chr18_76946997   Sample    A    C        0      0        2 
  18  chr18_76959594     AAsi    G    A        0      0        2 
  18  chr18_76959594     AKia    G    A        0      0        2 
  18  chr18_76959594     AOna    G    A        0      0        2 
  18  chr18_76959594     ASom    G    A        0      0        2 
  18  chr18_76959594     HCab    G    A        0      0        2 
  18  chr18_76959594     HPrz    G    A        0      0        2 
  18  chr18_76959594     ZBoe    G    A        1      2        2 
  18  chr18_76959594     ZGre    G    A        0      0        2 
  18  chr18_76959594     ZHar    G    A        0      0        2 
  18  chr18_76959594   Sample    G    A        0      0        2 
  18  chr18_76960739     AAsi    T    C        0      0        2 
  18  chr18_76960739     AKia    T    C        1      2        2 
  18  chr18_76960739     AOna    T    C        1      2        2 
  18  chr18_76960739     ASom    T    C        0      0        2 
  18  chr18_76960739     HCab    T    C        0      0        2 
  18  chr18_76960739     HPrz    T    C        0      0        2 
  18  chr18_76960739     ZBoe    T    C        0      0        2 
  18  chr18_76960739     ZGre    T    C        0      0        2 
  18  chr18_76960739     ZHar    T    C        0      0        2 
  18  chr18_76960739   Sample    T    C        0      0        2 
  18  chr18_76961875     AAsi    T    C      0.5      1        2 
  18  chr18_76961875     AKia    T    C        0      0        2 
  18  chr18_76961875     AOna    T    C        0      0        2 
  18  chr18_76961875     ASom    T    C        0      0        2 
  18  chr18_76961875     HCab    T    C        0      0        2 
  18  chr18_76961875     HPrz    T    C        0      0        2 
  18  chr18_76961875     ZBoe    T    C        0      0        2 
  18  chr18_76961875     ZGre    T    C        0      0        2 
  18  chr18_76961875     ZHar    T    C        0      0        2 
  18  chr18_76961875   Sample    T    C        0      0        2 
  18  chr18_76963361     AAsi    A    G        0      0        2 
  18  chr18_76963361     AKia    A    G        0      0        2 
  18  chr18_76963361     AOna    A    G      0.5      1        2 
  18  chr18_76963361     ASom    A    G        0      0        2 
  18  chr18_76963361     HCab    A    G        0      0        2 
  18  chr18_76963361     HPrz    A    G        0      0        2 
  18  chr18_76963361     ZBoe    A    G        0      0        2 
  18  chr18_76963361     ZGre    A    G        0      0        2 
  18  chr18_76963361     ZHar    A    G        1      2        2 
  18  chr18_76963361   Sample    A    G        0      0        2 
  18  chr18_76964280     AAsi    A    C        0      0        2 
  18  chr18_76964280     AKia    A    C        0      0        2 
  18  chr18_76964280     AOna    A    C        0      0        2 
  18  chr18_76964280     ASom    A    C        0      0        2 
  18  chr18_76964280     HCab    A    C        0      0        2 
  18  chr18_76964280     HPrz    A    C        0      0        2 
  18  chr18_76964280     ZBoe    A    C        0      0        2 
  18  chr18_76964280     ZGre    A    C        0      0        2 
  18  chr18_76964280     ZHar    A    C        1      2        2 
  18  chr18_76964280   Sample    A    C        0      0        2 
  18  chr18_76966974     AAsi    C    T        0      0        2 
  18  chr18_76966974     AKia    C    T        0      0        2 
  18  chr18_76966974     AOna    C    T        0      0        2 
  18  chr18_76966974     ASom    C    T        0      0        2 
  18  chr18_76966974     HCab    C    T      0.5      1        2 
  18  chr18_76966974     HPrz    C    T        0      0        2 
  18  chr18_76966974     ZBoe    C    T        0      0        2 
  18  chr18_76966974     ZGre    C    T        0      0        2 
  18  chr18_76966974     ZHar    C    T        0      0        2 
  18  chr18_76966974   Sample    C    T        1      2        2 
  18  chr18_76968844     AAsi    T    G        1      2        2 
  18  chr18_76968844     AKia    T    G        0      0        2 
  18  chr18_76968844     AOna    T    G        0      0        2 
  18  chr18_76968844     ASom    T    G      0.5      1        2 
  18  chr18_76968844     HCab    T    G        0      0        2 
  18  chr18_76968844     HPrz    T    G        0      0        2 
  18  chr18_76968844     ZBoe    T    G        0      0        2 
  18  chr18_76968844     ZGre    T    G        0      0        2 
  18  chr18_76968844     ZHar    T    G        0      0        2 
  18  chr18_76968844   Sample    T    G        0      0        2 
  18  chr18_76976528     AAsi    G    C        0      0        2 
  18  chr18_76976528     AKia    G    C        0      0        2 
  18  chr18_76976528     AOna    G    C        0      0        2 
  18  chr18_76976528     ASom    G    C        0      0        2 
  18  chr18_76976528     HCab    G    C        0      0        2 
  18  chr18_76976528     HPrz    G    C        0      0        2 
  18  chr18_76976528     ZBoe    G    C      0.5      1        2 
  18  chr18_76976528     ZGre    G    C        0      0        2 
  18  chr18_76976528     ZHar    G    C        0      0        2 
  18  chr18_76976528   Sample    G    C        0      0        2 
  18  chr18_76981441     AAsi    A    G        0      0        2 
  18  chr18_76981441     AKia    A    G        0      0        2 
  18  chr18_76981441     AOna    A    G        0      0        2 
  18  chr18_76981441     ASom    A    G        0      0        2 
  18  chr18_76981441     HCab    A    G        0      0        2 
  18  chr18_76981441     HPrz    A    G        0      0        2 
  18  chr18_76981441     ZBoe    A    G        0      0        2 
  18  chr18_76981441     ZGre    A    G        0      0        2 
  18  chr18_76981441     ZHar    A    G        1      2        2 
  18  chr18_76981441   Sample    A    G        0      0        2 
  18  chr18_76983999     AAsi    A    G        0      0        2 
  18  chr18_76983999     AKia    A    G        0      0        2 
  18  chr18_76983999     AOna    A    G        0      0        2 
  18  chr18_76983999     ASom    A    G        0      0        2 
  18  chr18_76983999     HCab    A    G        0      0        2 
  18  chr18_76983999     HPrz    A    G        0      0        2 
  18  chr18_76983999     ZBoe    A    G        0      0        2 
  18  chr18_76983999     ZGre    A    G        1      2        2 
  18  chr18_76983999     ZHar    A    G        0      0        2 
  18  chr18_76983999   Sample    A    G        0      0        2 
  18  chr18_76984202     AAsi    G    C        0      0        2 
  18  chr18_76984202     AKia    G    C        0      0        2 
  18  chr18_76984202     AOna    G    C        0      0        2 
  18  chr18_76984202     ASom    G    C        0      0        2 
  18  chr18_76984202     HCab    G    C        1      2        2 
  18  chr18_76984202     HPrz    G    C        1      2        2 
  18  chr18_76984202     ZBoe    G    C        0      0        2 
  18  chr18_76984202     ZGre    G    C        0      0        2 
  18  chr18_76984202     ZHar    G    C        0      0        2 
  18  chr18_76984202   Sample    G    C        1      2        2 
  18  chr18_76984596     AAsi    T    C        0      0        2 
  18  chr18_76984596     AKia    T    C        0      0        2 
  18  chr18_76984596     AOna    T    C        0      0        2 
  18  chr18_76984596     ASom    T    C        0      0        2 
  18  chr18_76984596     HCab    T    C        0      0        2 
  18  chr18_76984596     HPrz    T    C        0      0        2 
  18  chr18_76984596     ZBoe    T    C        0      0        2 
  18  chr18_76984596     ZGre    T    C        1      2        2 
  18  chr18_76984596     ZHar    T    C        0      0        2 
  18  chr18_76984596   Sample    T    C        0      0        2 
  18  chr18_76984790     AAsi    T    C        0      0        2 
  18  chr18_76984790     AKia    T    C        0      0        2 
  18  chr18_76984790     AOna    T    C        0      0        2 
  18  chr18_76984790     ASom    T    C        0      0        2 
  18  chr18_76984790     HCab    T    C        1      2        2 
  18  chr18_76984790     HPrz    T    C        1      2        2 
  18  chr18_76984790     ZBoe    T    C        0      0        2 
  18  chr18_76984790     ZGre    T    C        0      0        2 
  18  chr18_76984790     ZHar    T    C        0      0        2 
  18  chr18_76984790   Sample    T    C        1      2        2 
  18  chr18_76994730     AAsi    A    G        0      0        2 
  18  chr18_76994730     AKia    A    G        0      0        2 
  18  chr18_76994730     AOna    A    G        0      0        2 
  18  chr18_76994730     ASom    A    G        0      0        2 
  18  chr18_76994730     HCab    A    G        1      2        2 
  18  chr18_76994730     HPrz    A    G        1      2        2 
  18  chr18_76994730     ZBoe    A    G        0      0        2 
  18  chr18_76994730     ZGre    A    G        0      0        2 
  18  chr18_76994730     ZHar    A    G        0      0        2 
  18  chr18_76994730   Sample    A    G        1      2        2 
  18  chr18_76995297     AAsi    C    A        0      0        2 
  18  chr18_76995297     AKia    C    A        1      2        2 
  18  chr18_76995297     AOna    C    A      0.5      1        2 
  18  chr18_76995297     ASom    C    A        0      0        2 
  18  chr18_76995297     HCab    C    A        0      0        2 
  18  chr18_76995297     HPrz    C    A        0      0        2 
  18  chr18_76995297     ZBoe    C    A        0      0        2 
  18  chr18_76995297     ZGre    C    A        0      0        2 
  18  chr18_76995297     ZHar    C    A        0      0        2 
  18  chr18_76995297   Sample    C    A        0      0        2 
  18  chr18_76998693     AAsi    T    C        0      0        2 
  18  chr18_76998693     AKia    T    C        0      0        2 
  18  chr18_76998693     AOna    T    C        0      0        2 
  18  chr18_76998693     ASom    T    C        0      0        2 
  18  chr18_76998693     HCab    T    C        0      0        2 
  18  chr18_76998693     HPrz    T    C        0      0        2 
  18  chr18_76998693     ZBoe    T    C        0      0        2 
  18  chr18_76998693     ZGre    T    C        0      0        2 
  18  chr18_76998693     ZHar    T    C      0.5      1        2 
  18  chr18_76998693   Sample    T    C        0      0        2 
  18  chr18_77010061     AAsi    A    G        0      0        2 
  18  chr18_77010061     AKia    A    G        0      0        2 
  18  chr18_77010061     AOna    A    G      0.5      1        2 
  18  chr18_77010061     ASom    A    G        0      0        2 
  18  chr18_77010061     HCab    A    G        0      0        2 
  18  chr18_77010061     HPrz    A    G        0      0        2 
  18  chr18_77010061     ZBoe    A    G        0      0        2 
  18  chr18_77010061     ZGre    A    G        0      0        2 
  18  chr18_77010061     ZHar    A    G        0      0        2 
  18  chr18_77010061   Sample    A    G        0      0        2 
  18  chr18_77018666     AAsi    G    A        0      0        2 
  18  chr18_77018666     AKia    G    A        0      0        2 
  18  chr18_77018666     AOna    G    A      0.5      1        2 
  18  chr18_77018666     ASom    G    A        0      0        2 
  18  chr18_77018666     HCab    G    A        0      0        2 
  18  chr18_77018666     HPrz    G    A        0      0        2 
  18  chr18_77018666     ZBoe    G    A        0      0        2 
  18  chr18_77018666     ZGre    G    A        0      0        2 
  18  chr18_77018666     ZHar    G    A        0      0        2 
  18  chr18_77018666   Sample    G    A        0      0        2 
  18  chr18_77023663     AAsi    A    G        0      0        2 
  18  chr18_77023663     AKia    A    G      0.5      1        2 
  18  chr18_77023663     AOna    A    G        0      0        2 
  18  chr18_77023663     ASom    A    G        0      0        2 
  18  chr18_77023663     HCab    A    G        0      0        2 
  18  chr18_77023663     HPrz    A    G        0      0        2 
  18  chr18_77023663     ZBoe    A    G        0      0        2 
  18  chr18_77023663     ZGre    A    G        0      0        2 
  18  chr18_77023663     ZHar    A    G        0      0        2 
  18  chr18_77023663   Sample    A    G        0      0        2 
  18  chr18_77023894     AAsi    T    C        0      0        2 
  18  chr18_77023894     AKia    T    C        0      0        2 
  18  chr18_77023894     AOna    T    C        1      2        2 
  18  chr18_77023894     ASom    T    C        0      0        2 
  18  chr18_77023894     HCab    T    C        0      0        2 
  18  chr18_77023894     HPrz    T    C        0      0        2 
  18  chr18_77023894     ZBoe    T    C        0      0        2 
  18  chr18_77023894     ZGre    T    C        0      0        2 
  18  chr18_77023894     ZHar    T    C        0      0        2 
  18  chr18_77023894   Sample    T    C        0      0        2 
  18  chr18_77025750     AAsi    T    C        0      0        2 
  18  chr18_77025750     AKia    T    C        0      0        2 
  18  chr18_77025750     AOna    T    C      0.5      1        2 
  18  chr18_77025750     ASom    T    C        0      0        2 
  18  chr18_77025750     HCab    T    C        0      0        2 
  18  chr18_77025750     HPrz    T    C        0      0        2 
  18  chr18_77025750     ZBoe    T    C        0      0        2 
  18  chr18_77025750     ZGre    T    C        0      0        2 
  18  chr18_77025750     ZHar    T    C        0      0        2 
  18  chr18_77025750   Sample    T    C        0      0        2 
  18  chr18_77026356     AAsi    C    T        0      0        2 
  18  chr18_77026356     AKia    C    T        0      0        2 
  18  chr18_77026356     AOna    C    T        0      0        2 
  18  chr18_77026356     ASom    C    T        0      0        2 
  18  chr18_77026356     HCab    C    T        1      2        2 
  18  chr18_77026356     HPrz    C    T        1      2        2 
  18  chr18_77026356     ZBoe    C    T        0      0        2 
  18  chr18_77026356     ZGre    C    T        0      0        2 
  18  chr18_77026356     ZHar    C    T        0      0        2 
  18  chr18_77026356   Sample    C    T        1      2        2 
  18  chr18_77027185     AAsi    C    T        0      0        2 
  18  chr18_77027185     AKia    C    T        1      2        2 
  18  chr18_77027185     AOna    C    T        1      2        2 
  18  chr18_77027185     ASom    C    T        0      0        2 
  18  chr18_77027185     HCab    C    T        0      0        2 
  18  chr18_77027185     HPrz    C    T        0      0        2 
  18  chr18_77027185     ZBoe    C    T        0      0        2 
  18  chr18_77027185     ZGre    C    T        0      0        2 
  18  chr18_77027185     ZHar    C    T        0      0        2 
  18  chr18_77027185   Sample    C    T        0      0        2 
  18  chr18_77027613     AAsi    C    T        1      2        2 
  18  chr18_77027613     AKia    C    T        0      0        2 
  18  chr18_77027613     AOna    C    T        0      0        2 
  18  chr18_77027613     ASom    C    T        1      2        2 
  18  chr18_77027613     HCab    C    T        0      0        2 
  18  chr18_77027613     HPrz    C    T        0      0        2 
  18  chr18_77027613     ZBoe    C    T        0      0        2 
  18  chr18_77027613     ZGre    C    T        0      0        2 
  18  chr18_77027613     ZHar    C    T        0      0        2 
  18  chr18_77027613   Sample    C    T        0      0        2 
  18  chr18_77029395     AAsi    T    C        0      0        2 
  18  chr18_77029395     AKia    T    C        0      0        2 
  18  chr18_77029395     AOna    T    C        0      0        2 
  18  chr18_77029395     ASom    T    C        0      0        2 
  18  chr18_77029395     HCab    T    C        1      2        2 
  18  chr18_77029395     HPrz    T    C        1      2        2 
  18  chr18_77029395     ZBoe    T    C        0      0        2 
  18  chr18_77029395     ZGre    T    C        0      0        2 
  18  chr18_77029395     ZHar    T    C        0      0        2 
  18  chr18_77029395   Sample    T    C        1      2        2 
  18  chr18_77032901     AAsi    T    C        0      0        2 
  18  chr18_77032901     AKia    T    C      0.5      1        2 
  18  chr18_77032901     AOna    T    C        0      0        2 
  18  chr18_77032901     ASom    T    C        0      0        2 
  18  chr18_77032901     HCab    T    C        0      0        2 
  18  chr18_77032901     HPrz    T    C        0      0        2 
  18  chr18_77032901     ZBoe    T    C        0      0        2 
  18  chr18_77032901     ZGre    T    C        0      0        2 
  18  chr18_77032901     ZHar    T    C        0      0        2 
  18  chr18_77032901   Sample    T    C        0      0        2 
  18  chr18_77033965     AAsi    A    G        0      0        2 
  18  chr18_77033965     AKia    A    G        1      2        2 
  18  chr18_77033965     AOna    A    G        0      0        2 
  18  chr18_77033965     ASom    A    G        0      0        2 
  18  chr18_77033965     HCab    A    G        0      0        2 
  18  chr18_77033965     HPrz    A    G        0      0        2 
  18  chr18_77033965     ZBoe    A    G        0      0        2 
  18  chr18_77033965     ZGre    A    G        0      0        2 
  18  chr18_77033965     ZHar    A    G        0      0        2 
  18  chr18_77033965   Sample    A    G        0      0        2 
  18  chr18_77036494     AAsi    A    G        0      0        2 
  18  chr18_77036494     AKia    A    G        0      0        2 
  18  chr18_77036494     AOna    A    G        0      0        2 
  18  chr18_77036494     ASom    A    G        0      0        2 
  18  chr18_77036494     HCab    A    G        0      0        2 
  18  chr18_77036494     HPrz    A    G        0      0        2 
  18  chr18_77036494     ZBoe    A    G        0      0        2 
  18  chr18_77036494     ZGre    A    G        0      0        2 
  18  chr18_77036494     ZHar    A    G      0.5      1        2 
  18  chr18_77036494   Sample    A    G        0      0        2 
  18  chr18_77043277     AAsi    G    A        0      0        2 
  18  chr18_77043277     AKia    G    A        0      0        2 
  18  chr18_77043277     AOna    G    A        0      0        2 
  18  chr18_77043277     ASom    G    A        0      0        2 
  18  chr18_77043277     HCab    G    A        1      2        2 
  18  chr18_77043277     HPrz    G    A        1      2        2 
  18  chr18_77043277     ZBoe    G    A        0      0        2 
  18  chr18_77043277     ZGre    G    A        0      0        2 
  18  chr18_77043277     ZHar    G    A        0      0        2 
  18  chr18_77043277   Sample    G    A        1      2        2 
  18  chr18_77047779     AAsi    G    A        0      0        2 
  18  chr18_77047779     AKia    G    A        0      0        2 
  18  chr18_77047779     AOna    G    A        0      0        2 
  18  chr18_77047779     ASom    G    A        0      0        2 
  18  chr18_77047779     HCab    G    A        1      2        2 
  18  chr18_77047779     HPrz    G    A        1      2        2 
  18  chr18_77047779     ZBoe    G    A        0      0        2 
  18  chr18_77047779     ZGre    G    A        0      0        2 
  18  chr18_77047779     ZHar    G    A        0      0        2 
  18  chr18_77047779   Sample    G    A        1      2        2 
  18  chr18_77048245     AAsi    C    T        0      0        2 
  18  chr18_77048245     AKia    C    T        0      0        2 
  18  chr18_77048245     AOna    C    T        0      0        2 
  18  chr18_77048245     ASom    C    T        0      0        2 
  18  chr18_77048245     HCab    C    T        1      2        2 
  18  chr18_77048245     HPrz    C    T        1      2        2 
  18  chr18_77048245     ZBoe    C    T        0      0        2 
  18  chr18_77048245     ZGre    C    T        0      0        2 
  18  chr18_77048245     ZHar    C    T        0      0        2 
  18  chr18_77048245   Sample    C    T        1      2        2 
  18  chr18_77054126     AAsi    C    T        0      0        2 
  18  chr18_77054126     AKia    C    T        0      0        2 
  18  chr18_77054126     AOna    C    T        0      0        2 
  18  chr18_77054126     ASom    C    T        0      0        2 
  18  chr18_77054126     HCab    C    T        1      2        2 
  18  chr18_77054126     HPrz    C    T        1      2        2 
  18  chr18_77054126     ZBoe    C    T        0      0        2 
  18  chr18_77054126     ZGre    C    T        0      0        2 
  18  chr18_77054126     ZHar    C    T        0      0        2 
  18  chr18_77054126   Sample    C    T        1      2        2 
  18  chr18_77054189     AAsi    G    A        1      2        2 
  18  chr18_77054189     AKia    G    A        0      0        2 
  18  chr18_77054189     AOna    G    A        0      0        2 
  18  chr18_77054189     ASom    G    A        0      0        2 
  18  chr18_77054189     HCab    G    A        0      0        2 
  18  chr18_77054189     HPrz    G    A        0      0        2 
  18  chr18_77054189     ZBoe    G    A        0      0        2 
  18  chr18_77054189     ZGre    G    A        0      0        2 
  18  chr18_77054189     ZHar    G    A        0      0        2 
  18  chr18_77054189   Sample    G    A        0      0        2 
  18  chr18_77055817     AAsi    G    A        0      0        2 
  18  chr18_77055817     AKia    G    A        0      0        2 
  18  chr18_77055817     AOna    G    A        1      2        2 
  18  chr18_77055817     ASom    G    A        0      0        2 
  18  chr18_77055817     HCab    G    A        0      0        2 
  18  chr18_77055817     HPrz    G    A        0      0        2 
  18  chr18_77055817     ZBoe    G    A        0      0        2 
  18  chr18_77055817     ZGre    G    A        0      0        2 
  18  chr18_77055817     ZHar    G    A        0      0        2 
  18  chr18_77055817   Sample    G    A        0      0        2 
  18  chr18_77055859     AAsi    G    A        0      0        2 
  18  chr18_77055859     AKia    G    A        0      0        2 
  18  chr18_77055859     AOna    G    A        0      0        2 
  18  chr18_77055859     ASom    G    A        0      0        2 
  18  chr18_77055859     HCab    G    A        1      2        2 
  18  chr18_77055859     HPrz    G    A        1      2        2 
  18  chr18_77055859     ZBoe    G    A        0      0        2 
  18  chr18_77055859     ZGre    G    A        0      0        2 
  18  chr18_77055859     ZHar    G    A        0      0        2 
  18  chr18_77055859   Sample    G    A        1      2        2 
  18  chr18_77057199     AAsi    G    A        0      0        2 
  18  chr18_77057199     AKia    G    A        0      0        2 
  18  chr18_77057199     AOna    G    A        0      0        2 
  18  chr18_77057199     ASom    G    A        0      0        2 
  18  chr18_77057199     HCab    G    A        1      2        2 
  18  chr18_77057199     HPrz    G    A        1      2        2 
  18  chr18_77057199     ZBoe    G    A        0      0        2 
  18  chr18_77057199     ZGre    G    A        0      0        2 
  18  chr18_77057199     ZHar    G    A        0      0        2 
  18  chr18_77057199   Sample    G    A        1      2        2 
  18  chr18_77068839     AAsi    T    C        0      0        2 
  18  chr18_77068839     AKia    T    C        0      0        2 
  18  chr18_77068839     AOna    T    C        0      0        2 
  18  chr18_77068839     ASom    T    C        0      0        2 
  18  chr18_77068839     HCab    T    C        0      0        2 
  18  chr18_77068839     HPrz    T    C        0      0        2 
  18  chr18_77068839     ZBoe    T    C      0.5      1        2 
  18  chr18_77068839     ZGre    T    C        0      0        2 
  18  chr18_77068839     ZHar    T    C        0      0        2 
  18  chr18_77068839   Sample    T    C        0      0        2 
  18  chr18_77074541     AAsi    G    A        1      2        2 
  18  chr18_77074541     AKia    G    A        0      0        2 
  18  chr18_77074541     AOna    G    A        0      0        2 
  18  chr18_77074541     ASom    G    A        0      0        2 
  18  chr18_77074541     HCab    G    A        0      0        2 
  18  chr18_77074541     HPrz    G    A        0      0        2 
  18  chr18_77074541     ZBoe    G    A        0      0        2 
  18  chr18_77074541     ZGre    G    A        0      0        2 
  18  chr18_77074541     ZHar    G    A        0      0        2 
  18  chr18_77074541   Sample    G    A        0      0        2 
  18  chr18_77079870     AAsi    A    G        0      0        2 
  18  chr18_77079870     AKia    A    G        0      0        2 
  18  chr18_77079870     AOna    A    G        0      0        2 
  18  chr18_77079870     ASom    A    G      0.5      1        2 
  18  chr18_77079870     HCab    A    G        1      2        2 
  18  chr18_77079870     HPrz    A    G        1      2        2 
  18  chr18_77079870     ZBoe    A    G        0      0        2 
  18  chr18_77079870     ZGre    A    G        0      0        2 
  18  chr18_77079870     ZHar    A    G        0      0        2 
  18  chr18_77079870   Sample    A    G        1      2        2 
  18  chr18_77081430     AAsi    C    A        1      2        2 
  18  chr18_77081430     AKia    C    A        0      0        2 
  18  chr18_77081430     AOna    C    A        0      0        2 
  18  chr18_77081430     ASom    C    A        1      2        2 
  18  chr18_77081430     HCab    C    A        0      0        2 
  18  chr18_77081430     HPrz    C    A        0      0        2 
  18  chr18_77081430     ZBoe    C    A        0      0        2 
  18  chr18_77081430     ZGre    C    A        0      0        2 
  18  chr18_77081430     ZHar    C    A        0      0        2 
  18  chr18_77081430   Sample    C    A        0      0        2 
  18  chr18_77083927     AAsi    T    G        0      0        2 
  18  chr18_77083927     AKia    T    G        0      0        2 
  18  chr18_77083927     AOna    T    G        0      0        2 
  18  chr18_77083927     ASom    T    G        0      0        2 
  18  chr18_77083927     HCab    T    G      0.5      1        2 
  18  chr18_77083927     HPrz    T    G        0      0        2 
  18  chr18_77083927     ZBoe    T    G        0      0        2 
  18  chr18_77083927     ZGre    T    G        0      0        2 
  18  chr18_77083927     ZHar    T    G        0      0        2 
  18  chr18_77083927   Sample    T    G        0      0        2 
  18  chr18_77085230     AAsi    G    A        0      0        2 
  18  chr18_77085230     AKia    G    A        0      0        2 
  18  chr18_77085230     AOna    G    A        0      0        2 
  18  chr18_77085230     ASom    G    A        0      0        2 
  18  chr18_77085230     HCab    G    A        1      2        2 
  18  chr18_77085230     HPrz    G    A        1      2        2 
  18  chr18_77085230     ZBoe    G    A        0      0        2 
  18  chr18_77085230     ZGre    G    A        0      0        2 
  18  chr18_77085230     ZHar    G    A        0      0        2 
  18  chr18_77085230   Sample    G    A        1      2        2 
  18  chr18_77085903     AAsi    C    T        0      0        2 
  18  chr18_77085903     AKia    C    T        0      0        2 
  18  chr18_77085903     AOna    C    T        0      0        2 
  18  chr18_77085903     ASom    C    T        0      0        2 
  18  chr18_77085903     HCab    C    T        1      2        2 
  18  chr18_77085903     HPrz    C    T        1      2        2 
  18  chr18_77085903     ZBoe    C    T        0      0        2 
  18  chr18_77085903     ZGre    C    T        0      0        2 
  18  chr18_77085903     ZHar    C    T        0      0        2 
  18  chr18_77085903   Sample    C    T        1      2        2 
  18  chr18_77088568     AAsi    T    G        0      0        2 
  18  chr18_77088568     AKia    T    G        0      0        2 
  18  chr18_77088568     AOna    T    G        0      0        2 
  18  chr18_77088568     ASom    T    G        0      0        2 
  18  chr18_77088568     HCab    T    G        0      0        2 
  18  chr18_77088568     HPrz    T    G        0      0        2 
  18  chr18_77088568     ZBoe    T    G        0      0        2 
  18  chr18_77088568     ZGre    T    G        0      0        2 
  18  chr18_77088568     ZHar    T    G        1      2        2 
  18  chr18_77088568   Sample    T    G        0      0        2 
  18  chr18_77091096     AAsi    T    C        0      0        2 
  18  chr18_77091096     AKia    T    C        0      0        2 
  18  chr18_77091096     AOna    T    C        0      0        2 
  18  chr18_77091096     ASom    T    C        0      0        2 
  18  chr18_77091096     HCab    T    C        1      2        2 
  18  chr18_77091096     HPrz    T    C        1      2        2 
  18  chr18_77091096     ZBoe    T    C        0      0        2 
  18  chr18_77091096     ZGre    T    C        0      0        2 
  18  chr18_77091096     ZHar    T    C        0      0        2 
  18  chr18_77091096   Sample    T    C        1      2        2 
  18  chr18_77097913     AAsi    T    C        0      0        2 
  18  chr18_77097913     AKia    T    C        0      0        2 
  18  chr18_77097913     AOna    T    C        0      0        2 
  18  chr18_77097913     ASom    T    C        0      0        2 
  18  chr18_77097913     HCab    T    C        0      0        2 
  18  chr18_77097913     HPrz    T    C        0      0        2 
  18  chr18_77097913     ZBoe    T    C        0      0        2 
  18  chr18_77097913     ZGre    T    C        0      0        2 
  18  chr18_77097913     ZHar    T    C        1      2        2 
  18  chr18_77097913   Sample    T    C        0      0        2 
  18  chr18_77098124     AAsi    T    C        0      0        2 
  18  chr18_77098124     AKia    T    C        0      0        2 
  18  chr18_77098124     AOna    T    C        0      0        2 
  18  chr18_77098124     ASom    T    C        0      0        2 
  18  chr18_77098124     HCab    T    C      0.5      1        2 
  18  chr18_77098124     HPrz    T    C        0      0        2 
  18  chr18_77098124     ZBoe    T    C        0      0        2 
  18  chr18_77098124     ZGre    T    C        0      0        2 
  18  chr18_77098124     ZHar    T    C        0      0        2 
  18  chr18_77098124   Sample    T    C        1      2        2 
  18  chr18_77102415     AAsi    A    G        0      0        2 
  18  chr18_77102415     AKia    A    G        0      0        2 
  18  chr18_77102415     AOna    A    G        0      0        2 
  18  chr18_77102415     ASom    A    G        0      0        2 
  18  chr18_77102415     HCab    A    G        0      0        2 
  18  chr18_77102415     HPrz    A    G        0      0        2 
  18  chr18_77102415     ZBoe    A    G        1      2        2 
  18  chr18_77102415     ZGre    A    G        0      0        2 
  18  chr18_77102415     ZHar    A    G        0      0        2 
  18  chr18_77102415   Sample    A    G        0      0        2 
  18  chr18_77105866     AAsi    C    T        0      0        2 
  18  chr18_77105866     AKia    C    T        0      0        2 
  18  chr18_77105866     AOna    C    T        0      0        2 
  18  chr18_77105866     ASom    C    T        0      0        2 
  18  chr18_77105866     HCab    C    T      0.5      1        2 
  18  chr18_77105866     HPrz    C    T        1      2        2 
  18  chr18_77105866     ZBoe    C    T        0      0        2 
  18  chr18_77105866     ZGre    C    T        0      0        2 
  18  chr18_77105866     ZHar    C    T        0      0        2 
  18  chr18_77105866   Sample    C    T        1      2        2 
  18  chr18_77107344     AAsi    A    G        0      0        2 
  18  chr18_77107344     AKia    A    G        0      0        2 
  18  chr18_77107344     AOna    A    G        0      0        2 
  18  chr18_77107344     ASom    A    G        0      0        2 
  18  chr18_77107344     HCab    A    G      0.5      1        2 
  18  chr18_77107344     HPrz    A    G        0      0        2 
  18  chr18_77107344     ZBoe    A    G        0      0        2 
  18  chr18_77107344     ZGre    A    G        0      0        2 
  18  chr18_77107344     ZHar    A    G        0      0        2 
  18  chr18_77107344   Sample    A    G        0      0        2 
  18  chr18_77109314     AAsi    A    C        0      0        2 
  18  chr18_77109314     AKia    A    C        0      0        2 
  18  chr18_77109314     AOna    A    C        0      0        2 
  18  chr18_77109314     ASom    A    C        0      0        2 
  18  chr18_77109314     HCab    A    C        0      0        2 
  18  chr18_77109314     HPrz    A    C        0      0        2 
  18  chr18_77109314     ZBoe    A    C        1      2        2 
  18  chr18_77109314     ZGre    A    C        0      0        2 
  18  chr18_77109314     ZHar    A    C        0      0        2 
  18  chr18_77109314   Sample    A    C        0      0        2 
  18  chr18_77109877     AAsi    C    G        0      0        2 
  18  chr18_77109877     AKia    C    G        0      0        2 
  18  chr18_77109877     AOna    C    G        0      0        2 
  18  chr18_77109877     ASom    C    G        0      0        2 
  18  chr18_77109877     HCab    C    G        1      2        2 
  18  chr18_77109877     HPrz    C    G        1      2        2 
  18  chr18_77109877     ZBoe    C    G        0      0        2 
  18  chr18_77109877     ZGre    C    G        0      0        2 
  18  chr18_77109877     ZHar    C    G        0      0        2 
  18  chr18_77109877   Sample    C    G        1      2        2 
  18  chr18_77113766     AAsi    C    T        0      0        2 
  18  chr18_77113766     AKia    C    T        0      0        2 
  18  chr18_77113766     AOna    C    T        0      0        2 
  18  chr18_77113766     ASom    C    T        0      0        2 
  18  chr18_77113766     HCab    C    T      0.5      1        2 
  18  chr18_77113766     HPrz    C    T        1      2        2 
  18  chr18_77113766     ZBoe    C    T        0      0        2 
  18  chr18_77113766     ZGre    C    T        0      0        2 
  18  chr18_77113766     ZHar    C    T        0      0        2 
  18  chr18_77113766   Sample    C    T        0      0        2 
  18  chr18_77113921     AAsi    G    A        0      0        2 
  18  chr18_77113921     AKia    G    A        0      0        2 
  18  chr18_77113921     AOna    G    A        0      0        2 
  18  chr18_77113921     ASom    G    A        0      0        2 
  18  chr18_77113921     HCab    G    A        1      2        2 
  18  chr18_77113921     HPrz    G    A        1      2        2 
  18  chr18_77113921     ZBoe    G    A        0      0        2 
  18  chr18_77113921     ZGre    G    A        0      0        2 
  18  chr18_77113921     ZHar    G    A        0      0        2 
  18  chr18_77113921   Sample    G    A        1      2        2 
  18  chr18_77122645     AAsi    A    G        0      0        2 
  18  chr18_77122645     AKia    A    G        0      0        2 
  18  chr18_77122645     AOna    A    G        0      0        2 
  18  chr18_77122645     ASom    A    G      0.5      1        2 
  18  chr18_77122645     HCab    A    G        0      0        2 
  18  chr18_77122645     HPrz    A    G        0      0        2 
  18  chr18_77122645     ZBoe    A    G        0      0        2 
  18  chr18_77122645     ZGre    A    G        0      0        2 
  18  chr18_77122645     ZHar    A    G        0      0        2 
  18  chr18_77122645   Sample    A    G        0      0        2 
  18  chr18_77125301     AAsi    A    G        0      0        2 
  18  chr18_77125301     AKia    A    G        0      0        2 
  18  chr18_77125301     AOna    A    G      0.5      1        2 
  18  chr18_77125301     ASom    A    G        0      0        2 
  18  chr18_77125301     HCab    A    G        0      0        2 
  18  chr18_77125301     HPrz    A    G        0      0        2 
  18  chr18_77125301     ZBoe    A    G        0      0        2 
  18  chr18_77125301     ZGre    A    G        0      0        2 
  18  chr18_77125301     ZHar    A    G        0      0        2 
  18  chr18_77125301   Sample    A    G        0      0        2 
  18  chr18_77125431     AAsi    G    A        0      0        2 
  18  chr18_77125431     AKia    G    A        0      0        2 
  18  chr18_77125431     AOna    G    A        0      0        2 
  18  chr18_77125431     ASom    G    A        0      0        2 
  18  chr18_77125431     HCab    G    A        1      2        2 
  18  chr18_77125431     HPrz    G    A        1      2        2 
  18  chr18_77125431     ZBoe    G    A        0      0        2 
  18  chr18_77125431     ZGre    G    A        0      0        2 
  18  chr18_77125431     ZHar    G    A        0      0        2 
  18  chr18_77125431   Sample    G    A        1      2        2 
  18  chr18_77126057     AAsi    T    C        0      0        2 
  18  chr18_77126057     AKia    T    C        0      0        2 
  18  chr18_77126057     AOna    T    C        0      0        2 
  18  chr18_77126057     ASom    T    C        0      0        2 
  18  chr18_77126057     HCab    T    C        1      2        2 
  18  chr18_77126057     HPrz    T    C        1      2        2 
  18  chr18_77126057     ZBoe    T    C        0      0        2 
  18  chr18_77126057     ZGre    T    C        0      0        2 
  18  chr18_77126057     ZHar    T    C        0      0        2 
  18  chr18_77126057   Sample    T    C        1      2        2 
  18  chr18_77126189     AAsi    A    G        0      0        2 
  18  chr18_77126189     AKia    A    G        0      0        2 
  18  chr18_77126189     AOna    A    G        0      0        2 
  18  chr18_77126189     ASom    A    G        0      0        2 
  18  chr18_77126189     HCab    A    G        0      0        2 
  18  chr18_77126189     HPrz    A    G        0      0        2 
  18  chr18_77126189     ZBoe    A    G        0      0        2 
  18  chr18_77126189     ZGre    A    G        0      0        2 
  18  chr18_77126189     ZHar    A    G      0.5      1        2 
  18  chr18_77126189   Sample    A    G        0      0        2 
  18  chr18_77127108     AAsi    A    G        0      0        2 
  18  chr18_77127108     AKia    A    G        0      0        2 
  18  chr18_77127108     AOna    A    G        0      0        2 
  18  chr18_77127108     ASom    A    G        1      2        2 
  18  chr18_77127108     HCab    A    G        0      0        2 
  18  chr18_77127108     HPrz    A    G        0      0        2 
  18  chr18_77127108     ZBoe    A    G        0      0        2 
  18  chr18_77127108     ZGre    A    G        0      0        2 
  18  chr18_77127108     ZHar    A    G        0      0        2 
  18  chr18_77127108   Sample    A    G        0      0        2 
  18  chr18_77135281     AAsi    T    A        0      0        2 
  18  chr18_77135281     AKia    T    A        0      0        2 
  18  chr18_77135281     AOna    T    A        0      0        2 
  18  chr18_77135281     ASom    T    A        0      0        2 
  18  chr18_77135281     HCab    T    A        1      2        2 
  18  chr18_77135281     HPrz    T    A        1      2        2 
  18  chr18_77135281     ZBoe    T    A        0      0        2 
  18  chr18_77135281     ZGre    T    A        0      0        2 
  18  chr18_77135281     ZHar    T    A        0      0        2 
  18  chr18_77135281   Sample    T    A        1      2        2 
  18  chr18_77142719     AAsi    G    C        0      0        2 
  18  chr18_77142719     AKia    G    C        0      0        2 
  18  chr18_77142719     AOna    G    C        0      0        2 
  18  chr18_77142719     ASom    G    C        0      0        2 
  18  chr18_77142719     HCab    G    C        0      0        2 
  18  chr18_77142719     HPrz    G    C        0      0        2 
  18  chr18_77142719     ZBoe    G    C        0      0        2 
  18  chr18_77142719     ZGre    G    C        0      0        2 
  18  chr18_77142719     ZHar    G    C      0.5      1        2 
  18  chr18_77142719   Sample    G    C        0      0        2 
  18  chr18_77142996     AAsi    T    A        0      0        2 
  18  chr18_77142996     AKia    T    A        0      0        2 
  18  chr18_77142996     AOna    T    A        0      0        2 
  18  chr18_77142996     ASom    T    A        0      0        2 
  18  chr18_77142996     HCab    T    A        0      0        2 
  18  chr18_77142996     HPrz    T    A        0      0        2 
  18  chr18_77142996     ZBoe    T    A        1      2        2 
  18  chr18_77142996     ZGre    T    A        1      2        2 
  18  chr18_77142996     ZHar    T    A      0.5      1        2 
  18  chr18_77142996   Sample    T    A        0      0        2 
  18  chr18_77145567     AAsi    C    A        1      2        2 
  18  chr18_77145567     AKia    C    A        0      0        2 
  18  chr18_77145567     AOna    C    A        0      0        2 
  18  chr18_77145567     ASom    C    A        1      2        2 
  18  chr18_77145567     HCab    C    A        0      0        2 
  18  chr18_77145567     HPrz    C    A        0      0        2 
  18  chr18_77145567     ZBoe    C    A        0      0        2 
  18  chr18_77145567     ZGre    C    A        0      0        2 
  18  chr18_77145567     ZHar    C    A        0      0        2 
  18  chr18_77145567   Sample    C    A        0      0        2 
  18  chr18_77149835     AAsi    A    G        0      0        2 
  18  chr18_77149835     AKia    A    G        0      0        2 
  18  chr18_77149835     AOna    A    G        0      0        2 
  18  chr18_77149835     ASom    A    G        0      0        2 
  18  chr18_77149835     HCab    A    G        0      0        2 
  18  chr18_77149835     HPrz    A    G        0      0        2 
  18  chr18_77149835     ZBoe    A    G        0      0        2 
  18  chr18_77149835     ZGre    A    G        0      0        2 
  18  chr18_77149835     ZHar    A    G      0.5      1        2 
  18  chr18_77149835   Sample    A    G        0      0        2 
  18  chr18_77150377     AAsi    T    C        0      0        2 
  18  chr18_77150377     AKia    T    C        0      0        2 
  18  chr18_77150377     AOna    T    C        0      0        2 
  18  chr18_77150377     ASom    T    C        1      2        2 
  18  chr18_77150377     HCab    T    C        0      0        2 
  18  chr18_77150377     HPrz    T    C        0      0        2 
  18  chr18_77150377     ZBoe    T    C        0      0        2 
  18  chr18_77150377     ZGre    T    C        0      0        2 
  18  chr18_77150377     ZHar    T    C        0      0        2 
  18  chr18_77150377   Sample    T    C        0      0        2 
  18  chr18_77155107     AAsi    A    G        1      2        2 
  18  chr18_77155107     AKia    A    G        0      0        2 
  18  chr18_77155107     AOna    A    G        0      0        2 
  18  chr18_77155107     ASom    A    G        1      2        2 
  18  chr18_77155107     HCab    A    G        0      0        2 
  18  chr18_77155107     HPrz    A    G        0      0        2 
  18  chr18_77155107     ZBoe    A    G        0      0        2 
  18  chr18_77155107     ZGre    A    G        0      0        2 
  18  chr18_77155107     ZHar    A    G        0      0        2 
  18  chr18_77155107   Sample    A    G        0      0        2 
  18  chr18_77155250     AAsi    G    A        1      2        2 
  18  chr18_77155250     AKia    G    A        0      0        2 
  18  chr18_77155250     AOna    G    A        0      0        2 
  18  chr18_77155250     ASom    G    A        0      0        2 
  18  chr18_77155250     HCab    G    A        0      0        2 
  18  chr18_77155250     HPrz    G    A        0      0        2 
  18  chr18_77155250     ZBoe    G    A        0      0        2 
  18  chr18_77155250     ZGre    G    A        0      0        2 
  18  chr18_77155250     ZHar    G    A        0      0        2 
  18  chr18_77155250   Sample    G    A        0      0        2 
  18  chr18_77174250     AAsi    G    A        0      0        2 
  18  chr18_77174250     AKia    G    A        0      0        2 
  18  chr18_77174250     AOna    G    A        0      0        2 
  18  chr18_77174250     ASom    G    A        0      0        2 
  18  chr18_77174250     HCab    G    A        0      0        2 
  18  chr18_77174250     HPrz    G    A        0      0        2 
  18  chr18_77174250     ZBoe    G    A        0      0        2 
  18  chr18_77174250     ZGre    G    A        1      2        2 
  18  chr18_77174250     ZHar    G    A        0      0        2 
  18  chr18_77174250   Sample    G    A        0      0        2 
  18  chr18_77188140     AAsi    G    A        0      0        2 
  18  chr18_77188140     AKia    G    A        0      0        2 
  18  chr18_77188140     AOna    G    A        0      0        2 
  18  chr18_77188140     ASom    G    A        0      0        2 
  18  chr18_77188140     HCab    G    A        1      2        2 
  18  chr18_77188140     HPrz    G    A        1      2        2 
  18  chr18_77188140     ZBoe    G    A        0      0        2 
  18  chr18_77188140     ZGre    G    A        0      0        2 
  18  chr18_77188140     ZHar    G    A        0      0        2 
  18  chr18_77188140   Sample    G    A        1      2        2 
  18  chr18_77193467     AAsi    G    C        0      0        2 
  18  chr18_77193467     AKia    G    C        0      0        2 
  18  chr18_77193467     AOna    G    C        0      0        2 
  18  chr18_77193467     ASom    G    C        0      0        2 
  18  chr18_77193467     HCab    G    C        1      2        2 
  18  chr18_77193467     HPrz    G    C        1      2        2 
  18  chr18_77193467     ZBoe    G    C        0      0        2 
  18  chr18_77193467     ZGre    G    C        0      0        2 
  18  chr18_77193467     ZHar    G    C        0      0        2 
  18  chr18_77193467   Sample    G    C        1      2        2 
  18  chr18_77199418     AAsi    G    T        0      0        2 
  18  chr18_77199418     AKia    G    T        0      0        2 
  18  chr18_77199418     AOna    G    T        0      0        2 
  18  chr18_77199418     ASom    G    T        0      0        2 
  18  chr18_77199418     HCab    G    T        0      0        2 
  18  chr18_77199418     HPrz    G    T        1      2        2 
  18  chr18_77199418     ZBoe    G    T        0      0        2 
  18  chr18_77199418     ZGre    G    T        0      0        2 
  18  chr18_77199418     ZHar    G    T        0      0        2 
  18  chr18_77199418   Sample    G    T        0      0        2 
  18  chr18_77199869     AAsi    G    A        1      2        2 
  18  chr18_77199869     AKia    G    A        0      0        2 
  18  chr18_77199869     AOna    G    A        0      0        2 
  18  chr18_77199869     ASom    G    A        1      2        2 
  18  chr18_77199869     HCab    G    A        0      0        2 
  18  chr18_77199869     HPrz    G    A        0      0        2 
  18  chr18_77199869     ZBoe    G    A        0      0        2 
  18  chr18_77199869     ZGre    G    A        0      0        2 
  18  chr18_77199869     ZHar    G    A        0      0        2 
  18  chr18_77199869   Sample    G    A        0      0        2 
  18  chr18_77202757     AAsi    A    G        0      0        2 
  18  chr18_77202757     AKia    A    G        0      0        2 
  18  chr18_77202757     AOna    A    G        0      0        2 
  18  chr18_77202757     ASom    A    G        0      0        2 
  18  chr18_77202757     HCab    A    G        0      0        2 
  18  chr18_77202757     HPrz    A    G        0      0        2 
  18  chr18_77202757     ZBoe    A    G        0      0        2 
  18  chr18_77202757     ZGre    A    G        1      2        2 
  18  chr18_77202757     ZHar    A    G        0      0        2 
  18  chr18_77202757   Sample    A    G        0      0        2 
  18  chr18_77214346     AAsi    G    A        0      0        2 
  18  chr18_77214346     AKia    G    A        0      0        2 
  18  chr18_77214346     AOna    G    A        0      0        2 
  18  chr18_77214346     ASom    G    A        0      0        2 
  18  chr18_77214346     HCab    G    A        1      2        2 
  18  chr18_77214346     HPrz    G    A        1      2        2 
  18  chr18_77214346     ZBoe    G    A        0      0        2 
  18  chr18_77214346     ZGre    G    A        0      0        2 
  18  chr18_77214346     ZHar    G    A        0      0        2 
  18  chr18_77214346   Sample    G    A        1      2        2 
  18  chr18_77215535     AAsi    T    A        0      0        2 
  18  chr18_77215535     AKia    T    A        0      0        2 
  18  chr18_77215535     AOna    T    A        0      0        2 
  18  chr18_77215535     ASom    T    A        0      0        2 
  18  chr18_77215535     HCab    T    A        1      2        2 
  18  chr18_77215535     HPrz    T    A        1      2        2 
  18  chr18_77215535     ZBoe    T    A        0      0        2 
  18  chr18_77215535     ZGre    T    A        0      0        2 
  18  chr18_77215535     ZHar    T    A        0      0        2 
  18  chr18_77215535   Sample    T    A        1      2        2 
  18  chr18_77217351     AAsi    T    C        0      0        2 
  18  chr18_77217351     AKia    T    C        0      0        2 
  18  chr18_77217351     AOna    T    C        0      0        2 
  18  chr18_77217351     ASom    T    C        0      0        2 
  18  chr18_77217351     HCab    T    C        1      2        2 
  18  chr18_77217351     HPrz    T    C        1      2        2 
  18  chr18_77217351     ZBoe    T    C        0      0        2 
  18  chr18_77217351     ZGre    T    C        0      0        2 
  18  chr18_77217351     ZHar    T    C        0      0        2 
  18  chr18_77217351   Sample    T    C        1      2        2 
  18  chr18_77219197     AAsi    C    G        0      0        2 
  18  chr18_77219197     AKia    C    G        0      0        2 
  18  chr18_77219197     AOna    C    G        0      0        2 
  18  chr18_77219197     ASom    C    G        0      0        2 
  18  chr18_77219197     HCab    C    G        0      0        2 
  18  chr18_77219197     HPrz    C    G        0      0        2 
  18  chr18_77219197     ZBoe    C    G        0      0        2 
  18  chr18_77219197     ZGre    C    G        0      0        2 
  18  chr18_77219197     ZHar    C    G        1      2        2 
  18  chr18_77219197   Sample    C    G        0      0        2 
  18  chr18_77220932     AAsi    A    G        0      0        2 
  18  chr18_77220932     AKia    A    G        0      0        2 
  18  chr18_77220932     AOna    A    G        0      0        2 
  18  chr18_77220932     ASom    A    G        0      0        2 
  18  chr18_77220932     HCab    A    G        0      0        2 
  18  chr18_77220932     HPrz    A    G        0      0        2 
  18  chr18_77220932     ZBoe    A    G        0      0        2 
  18  chr18_77220932     ZGre    A    G        1      2        2 
  18  chr18_77220932     ZHar    A    G        0      0        2 
  18  chr18_77220932   Sample    A    G        0      0        2 
  18  chr18_77221497     AAsi    T    C        0      0        2 
  18  chr18_77221497     AKia    T    C        0      0        2 
  18  chr18_77221497     AOna    T    C        0      0        2 
  18  chr18_77221497     ASom    T    C        0      0        2 
  18  chr18_77221497     HCab    T    C      0.5      1        2 
  18  chr18_77221497     HPrz    T    C        1      2        2 
  18  chr18_77221497     ZBoe    T    C        0      0        2 
  18  chr18_77221497     ZGre    T    C        0      0        2 
  18  chr18_77221497     ZHar    T    C        0      0        2 
  18  chr18_77221497   Sample    T    C        0      0        2 
  18  chr18_77225418     AAsi    G    A        0      0        2 
  18  chr18_77225418     AKia    G    A        0      0        2 
  18  chr18_77225418     AOna    G    A        0      0        2 
  18  chr18_77225418     ASom    G    A        0      0        2 
  18  chr18_77225418     HCab    G    A        1      2        2 
  18  chr18_77225418     HPrz    G    A        1      2        2 
  18  chr18_77225418     ZBoe    G    A        0      0        2 
  18  chr18_77225418     ZGre    G    A        0      0        2 
  18  chr18_77225418     ZHar    G    A        0      0        2 
  18  chr18_77225418   Sample    G    A        1      2        2 
  18  chr18_77233789     AAsi    G    A        0      0        2 
  18  chr18_77233789     AKia    G    A        0      0        2 
  18  chr18_77233789     AOna    G    A        0      0        2 
  18  chr18_77233789     ASom    G    A        0      0        2 
  18  chr18_77233789     HCab    G    A        1      2        2 
  18  chr18_77233789     HPrz    G    A        1      2        2 
  18  chr18_77233789     ZBoe    G    A        0      0        2 
  18  chr18_77233789     ZGre    G    A        0      0        2 
  18  chr18_77233789     ZHar    G    A        0      0        2 
  18  chr18_77233789   Sample    G    A        1      2        2 
  18  chr18_77241876     AAsi    T    C        0      0        2 
  18  chr18_77241876     AKia    T    C        0      0        2 
  18  chr18_77241876     AOna    T    C        0      0        2 
  18  chr18_77241876     ASom    T    C        0      0        2 
  18  chr18_77241876     HCab    T    C        0      0        2 
  18  chr18_77241876     HPrz    T    C        0      0        2 
  18  chr18_77241876     ZBoe    T    C        0      0        2 
  18  chr18_77241876     ZGre    T    C      0.5      1        2 
  18  chr18_77241876     ZHar    T    C        0      0        2 
  18  chr18_77241876   Sample    T    C        0      0        2 
  18  chr18_77298146     AAsi    T    C        1      2        2 
  18  chr18_77298146     AKia    T    C        0      0        2 
  18  chr18_77298146     AOna    T    C        0      0        2 
  18  chr18_77298146     ASom    T    C        1      2        2 
  18  chr18_77298146     HCab    T    C        0      0        2 
  18  chr18_77298146     HPrz    T    C        0      0        2 
  18  chr18_77298146     ZBoe    T    C        0      0        2 
  18  chr18_77298146     ZGre    T    C        0      0        2 
  18  chr18_77298146     ZHar    T    C        0      0        2 
  18  chr18_77298146   Sample    T    C        0      0        2 
  18  chr18_77300008     AAsi    A    G        0      0        2 
  18  chr18_77300008     AKia    A    G        1      2        2 
  18  chr18_77300008     AOna    A    G        1      2        2 
  18  chr18_77300008     ASom    A    G        0      0        2 
  18  chr18_77300008     HCab    A    G        0      0        2 
  18  chr18_77300008     HPrz    A    G        0      0        2 
  18  chr18_77300008     ZBoe    A    G        0      0        2 
  18  chr18_77300008     ZGre    A    G        0      0        2 
  18  chr18_77300008     ZHar    A    G        0      0        2 
  18  chr18_77300008   Sample    A    G        0      0        2 
  18  chr18_77312173     AAsi    T    G        0      0        2 
  18  chr18_77312173     AKia    T    G        0      0        2 
  18  chr18_77312173     AOna    T    G        0      0        2 
  18  chr18_77312173     ASom    T    G        0      0        2 
  18  chr18_77312173     HCab    T    G        0      0        2 
  18  chr18_77312173     HPrz    T    G        0      0        2 
  18  chr18_77312173     ZBoe    T    G        1      2        2 
  18  chr18_77312173     ZGre    T    G        0      0        2 
  18  chr18_77312173     ZHar    T    G        0      0        2 
  18  chr18_77312173   Sample    T    G        0      0        2 
  18  chr18_77324116     AAsi    T    C        1      2        2 
  18  chr18_77324116     AKia    T    C        0      0        2 
  18  chr18_77324116     AOna    T    C        0      0        2 
  18  chr18_77324116     ASom    T    C        1      2        2 
  18  chr18_77324116     HCab    T    C        0      0        2 
  18  chr18_77324116     HPrz    T    C        0      0        2 
  18  chr18_77324116     ZBoe    T    C        0      0        2 
  18  chr18_77324116     ZGre    T    C        0      0        2 
  18  chr18_77324116     ZHar    T    C        0      0        2 
  18  chr18_77324116   Sample    T    C        0      0        2 
  18  chr18_77325418     AAsi    C    T        0      0        2 
  18  chr18_77325418     AKia    C    T        0      0        2 
  18  chr18_77325418     AOna    C    T        0      0        2 
  18  chr18_77325418     ASom    C    T        0      0        2 
  18  chr18_77325418     HCab    C    T        0      0        2 
  18  chr18_77325418     HPrz    C    T        0      0        2 
  18  chr18_77325418     ZBoe    C    T        0      0        2 
  18  chr18_77325418     ZGre    C    T        0      0        2 
  18  chr18_77325418     ZHar    C    T      0.5      1        2 
  18  chr18_77325418   Sample    C    T        0      0        2 
  18  chr18_77339903     AAsi    G    A        0      0        2 
  18  chr18_77339903     AKia    G    A        0      0        2 
  18  chr18_77339903     AOna    G    A        0      0        2 
  18  chr18_77339903     ASom    G    A        0      0        2 
  18  chr18_77339903     HCab    G    A        1      2        2 
  18  chr18_77339903     HPrz    G    A        1      2        2 
  18  chr18_77339903     ZBoe    G    A        0      0        2 
  18  chr18_77339903     ZGre    G    A        0      0        2 
  18  chr18_77339903     ZHar    G    A        0      0        2 
  18  chr18_77339903   Sample    G    A        1      2        2 
  18  chr18_77341030     AAsi    G    A        0      0        2 
  18  chr18_77341030     AKia    G    A        1      2        2 
  18  chr18_77341030     AOna    G    A        1      2        2 
  18  chr18_77341030     ASom    G    A        0      0        2 
  18  chr18_77341030     HCab    G    A        0      0        2 
  18  chr18_77341030     HPrz    G    A        0      0        2 
  18  chr18_77341030     ZBoe    G    A        0      0        2 
  18  chr18_77341030     ZGre    G    A        0      0        2 
  18  chr18_77341030     ZHar    G    A        0      0        2 
  18  chr18_77341030   Sample    G    A        0      0        2 
  18  chr18_77355422     AAsi    G    T        0      0        2 
  18  chr18_77355422     AKia    G    T        0      0        2 
  18  chr18_77355422     AOna    G    T      0.5      1        2 
  18  chr18_77355422     ASom    G    T        0      0        2 
  18  chr18_77355422     HCab    G    T        0      0        2 
  18  chr18_77355422     HPrz    G    T        0      0        2 
  18  chr18_77355422     ZBoe    G    T        0      0        2 
  18  chr18_77355422     ZGre    G    T        0      0        2 
  18  chr18_77355422     ZHar    G    T        0      0        2 
  18  chr18_77355422   Sample    G    T        0      0        2 
  18  chr18_77401601     AAsi    A    G        0      0        2 
  18  chr18_77401601     AKia    A    G        0      0        2 
  18  chr18_77401601     AOna    A    G        0      0        2 
  18  chr18_77401601     ASom    A    G        0      0        2 
  18  chr18_77401601     HCab    A    G        0      0        2 
  18  chr18_77401601     HPrz    A    G        0      0        2 
  18  chr18_77401601     ZBoe    A    G        0      0        2 
  18  chr18_77401601     ZGre    A    G        0      0        2 
  18  chr18_77401601     ZHar    A    G      0.5      1        2 
  18  chr18_77401601   Sample    A    G        0      0        2 
  18  chr18_77418098     AAsi    A    G        0      0        2 
  18  chr18_77418098     AKia    A    G        1      2        2 
  18  chr18_77418098     AOna    A    G        1      2        2 
  18  chr18_77418098     ASom    A    G        0      0        2 
  18  chr18_77418098     HCab    A    G        0      0        2 
  18  chr18_77418098     HPrz    A    G        0      0        2 
  18  chr18_77418098     ZBoe    A    G        0      0        2 
  18  chr18_77418098     ZGre    A    G        0      0        2 
  18  chr18_77418098     ZHar    A    G        0      0        2 
  18  chr18_77418098   Sample    A    G        0      0        2 
  18  chr18_77429142     AAsi    G    C        0      0        2 
  18  chr18_77429142     AKia    G    C        0      0        2 
  18  chr18_77429142     AOna    G    C        0      0        2 
  18  chr18_77429142     ASom    G    C        0      0        2 
  18  chr18_77429142     HCab    G    C        0      0        2 
  18  chr18_77429142     HPrz    G    C        0      0        2 
  18  chr18_77429142     ZBoe    G    C      0.5      1        2 
  18  chr18_77429142     ZGre    G    C        0      0        2 
  18  chr18_77429142     ZHar    G    C        0      0        2 
  18  chr18_77429142   Sample    G    C        0      0        2 
  18  chr18_77440212     AAsi    C    T        0      0        2 
  18  chr18_77440212     AKia    C    T        0      0        2 
  18  chr18_77440212     AOna    C    T        0      0        2 
  18  chr18_77440212     ASom    C    T        0      0        2 
  18  chr18_77440212     HCab    C    T        0      0        2 
  18  chr18_77440212     HPrz    C    T        0      0        2 
  18  chr18_77440212     ZBoe    C    T        0      0        2 
  18  chr18_77440212     ZGre    C    T        0      0        2 
  18  chr18_77440212     ZHar    C    T        1      2        2 
  18  chr18_77440212   Sample    C    T        0      0        2 
  18  chr18_77453591     AAsi    A    G        0      0        2 
  18  chr18_77453591     AKia    A    G        1      2        2 
  18  chr18_77453591     AOna    A    G        1      2        2 
  18  chr18_77453591     ASom    A    G        0      0        2 
  18  chr18_77453591     HCab    A    G        0      0        2 
  18  chr18_77453591     HPrz    A    G        0      0        2 
  18  chr18_77453591     ZBoe    A    G        0      0        2 
  18  chr18_77453591     ZGre    A    G        0      0        2 
  18  chr18_77453591     ZHar    A    G        0      0        2 
  18  chr18_77453591   Sample    A    G        0      0        2 
  18  chr18_77456748     AAsi    T    C        0      0        2 
  18  chr18_77456748     AKia    T    C        0      0        2 
  18  chr18_77456748     AOna    T    C        0      0        2 
  18  chr18_77456748     ASom    T    C        0      0        2 
  18  chr18_77456748     HCab    T    C      0.5      1        2 
  18  chr18_77456748     HPrz    T    C        1      2        2 
  18  chr18_77456748     ZBoe    T    C        0      0        2 
  18  chr18_77456748     ZGre    T    C        0      0        2 
  18  chr18_77456748     ZHar    T    C        0      0        2 
  18  chr18_77456748   Sample    T    C        0      0        2 
  18  chr18_77462966     AAsi    T    C        0      0        2 
  18  chr18_77462966     AKia    T    C        0      0        2 
  18  chr18_77462966     AOna    T    C        0      0        2 
  18  chr18_77462966     ASom    T    C        0      0        2 
  18  chr18_77462966     HCab    T    C        0      0        2 
  18  chr18_77462966     HPrz    T    C        0      0        2 
  18  chr18_77462966     ZBoe    T    C        0      0        2 
  18  chr18_77462966     ZGre    T    C        1      2        2 
  18  chr18_77462966     ZHar    T    C        0      0        2 
  18  chr18_77462966   Sample    T    C        0      0        2 
  18  chr18_77471774     AAsi    G    T        0      0        2 
  18  chr18_77471774     AKia    G    T        0      0        2 
  18  chr18_77471774     AOna    G    T        0      0        2 
  18  chr18_77471774     ASom    G    T        0      0        2 
  18  chr18_77471774     HCab    G    T      0.5      1        2 
  18  chr18_77471774     HPrz    G    T        1      2        2 
  18  chr18_77471774     ZBoe    G    T        0      0        2 
  18  chr18_77471774     ZGre    G    T        0      0        2 
  18  chr18_77471774     ZHar    G    T        0      0        2 
  18  chr18_77471774   Sample    G    T        1      2        2 
  18  chr18_77472958     AAsi    G    A        1      2        2 
  18  chr18_77472958     AKia    G    A        0      0        2 
  18  chr18_77472958     AOna    G    A        0      0        2 
  18  chr18_77472958     ASom    G    A        1      2        2 
  18  chr18_77472958     HCab    G    A        0      0        2 
  18  chr18_77472958     HPrz    G    A        0      0        2 
  18  chr18_77472958     ZBoe    G    A        0      0        2 
  18  chr18_77472958     ZGre    G    A        0      0        2 
  18  chr18_77472958     ZHar    G    A        0      0        2 
  18  chr18_77472958   Sample    G    A        0      0        2 
  18  chr18_77482364     AAsi    G    T        0      0        2 
  18  chr18_77482364     AKia    G    T        0      0        2 
  18  chr18_77482364     AOna    G    T        0      0        2 
  18  chr18_77482364     ASom    G    T        0      0        2 
  18  chr18_77482364     HCab    G    T      0.5      1        2 
  18  chr18_77482364     HPrz    G    T        0      0        2 
  18  chr18_77482364     ZBoe    G    T        0      0        2 
  18  chr18_77482364     ZGre    G    T        0      0        2 
  18  chr18_77482364     ZHar    G    T        0      0        2 
  18  chr18_77482364   Sample    G    T        1      2        2 
  18  chr18_77509635     AAsi    T    C        1      2        2 
  18  chr18_77509635     AKia    T    C        0      0        2 
  18  chr18_77509635     AOna    T    C        0      0        2 
  18  chr18_77509635     ASom    T    C        0      0        2 
  18  chr18_77509635     HCab    T    C        0      0        2 
  18  chr18_77509635     HPrz    T    C        0      0        2 
  18  chr18_77509635     ZBoe    T    C        0      0        2 
  18  chr18_77509635     ZGre    T    C        0      0        2 
  18  chr18_77509635     ZHar    T    C        0      0        2 
  18  chr18_77509635   Sample    T    C        0      0        2 
  18  chr18_77514422     AAsi    C    A        0      0        2 
  18  chr18_77514422     AKia    C    A        0      0        2 
  18  chr18_77514422     AOna    C    A        0      0        2 
  18  chr18_77514422     ASom    C    A        0      0        2 
  18  chr18_77514422     HCab    C    A        0      0        2 
  18  chr18_77514422     HPrz    C    A        0      0        2 
  18  chr18_77514422     ZBoe    C    A        0      0        2 
  18  chr18_77514422     ZGre    C    A      0.5      1        2 
  18  chr18_77514422     ZHar    C    A        0      0        2 
  18  chr18_77514422   Sample    C    A        0      0        2 
  18  chr18_77516838     AAsi    T    C        0      0        2 
  18  chr18_77516838     AKia    T    C        0      0        2 
  18  chr18_77516838     AOna    T    C        0      0        2 
  18  chr18_77516838     ASom    T    C        0      0        2 
  18  chr18_77516838     HCab    T    C        1      2        2 
  18  chr18_77516838     HPrz    T    C        1      2        2 
  18  chr18_77516838     ZBoe    T    C        0      0        2 
  18  chr18_77516838     ZGre    T    C        0      0        2 
  18  chr18_77516838     ZHar    T    C        0      0        2 
  18  chr18_77516838   Sample    T    C        1      2        2 
  18  chr18_77517304     AAsi    T    C        0      0        2 
  18  chr18_77517304     AKia    T    C        0      0        2 
  18  chr18_77517304     AOna    T    C        0      0        2 
  18  chr18_77517304     ASom    T    C        0      0        2 
  18  chr18_77517304     HCab    T    C        0      0        2 
  18  chr18_77517304     HPrz    T    C        0      0        2 
  18  chr18_77517304     ZBoe    T    C      0.5      1        2 
  18  chr18_77517304     ZGre    T    C        0      0        2 
  18  chr18_77517304     ZHar    T    C        0      0        2 
  18  chr18_77517304   Sample    T    C        0      0        2 
  18  chr18_77518357     AAsi    T    G        0      0        2 
  18  chr18_77518357     AKia    T    G        0      0        2 
  18  chr18_77518357     AOna    T    G        0      0        2 
  18  chr18_77518357     ASom    T    G        0      0        2 
  18  chr18_77518357     HCab    T    G        1      2        2 
  18  chr18_77518357     HPrz    T    G        1      2        2 
  18  chr18_77518357     ZBoe    T    G        0      0        2 
  18  chr18_77518357     ZGre    T    G        0      0        2 
  18  chr18_77518357     ZHar    T    G        0      0        2 
  18  chr18_77518357   Sample    T    G        1      2        2 
  18  chr18_77519466     AAsi    G    A        0      0        2 
  18  chr18_77519466     AKia    G    A        0      0        2 
  18  chr18_77519466     AOna    G    A        0      0        2 
  18  chr18_77519466     ASom    G    A        0      0        2 
  18  chr18_77519466     HCab    G    A        0      0        2 
  18  chr18_77519466     HPrz    G    A        0      0        2 
  18  chr18_77519466     ZBoe    G    A        0      0        2 
  18  chr18_77519466     ZGre    G    A        0      0        2 
  18  chr18_77519466     ZHar    G    A        1      2        2 
  18  chr18_77519466   Sample    G    A        0      0        2 
  18  chr18_77520053     AAsi    G    C        0      0        2 
  18  chr18_77520053     AKia    G    C        0      0        2 
  18  chr18_77520053     AOna    G    C        0      0        2 
  18  chr18_77520053     ASom    G    C        0      0        2 
  18  chr18_77520053     HCab    G    C        0      0        2 
  18  chr18_77520053     HPrz    G    C        0      0        2 
  18  chr18_77520053     ZBoe    G    C        0      0        2 
  18  chr18_77520053     ZGre    G    C      0.5      1        2 
  18  chr18_77520053     ZHar    G    C        0      0        2 
  18  chr18_77520053   Sample    G    C        0      0        2 
  18  chr18_77522044     AAsi    C    A        0      0        2 
  18  chr18_77522044     AKia    C    A        0      0        2 
  18  chr18_77522044     AOna    C    A        0      0        2 
  18  chr18_77522044     ASom    C    A        0      0        2 
  18  chr18_77522044     HCab    C    A      0.5      1        2 
  18  chr18_77522044     HPrz    C    A        0      0        2 
  18  chr18_77522044     ZBoe    C    A        0      0        2 
  18  chr18_77522044     ZGre    C    A        0      0        2 
  18  chr18_77522044     ZHar    C    A        0      0        2 
  18  chr18_77522044   Sample    C    A        0      0        2 
  18  chr18_77524025     AAsi    A    C        1      2        2 
  18  chr18_77524025     AKia    A    C        0      0        2 
  18  chr18_77524025     AOna    A    C        0      0        2 
  18  chr18_77524025     ASom    A    C        1      2        2 
  18  chr18_77524025     HCab    A    C        0      0        2 
  18  chr18_77524025     HPrz    A    C        0      0        2 
  18  chr18_77524025     ZBoe    A    C        0      0        2 
  18  chr18_77524025     ZGre    A    C        0      0        2 
  18  chr18_77524025     ZHar    A    C        0      0        2 
  18  chr18_77524025   Sample    A    C        0      0        2 
  18  chr18_77524367     AAsi    T    C        0      0        2 
  18  chr18_77524367     AKia    T    C        0      0        2 
  18  chr18_77524367     AOna    T    C        0      0        2 
  18  chr18_77524367     ASom    T    C        0      0        2 
  18  chr18_77524367     HCab    T    C        0      0        2 
  18  chr18_77524367     HPrz    T    C        0      0        2 
  18  chr18_77524367     ZBoe    T    C      0.5      1        2 
  18  chr18_77524367     ZGre    T    C        0      0        2 
  18  chr18_77524367     ZHar    T    C        0      0        2 
  18  chr18_77524367   Sample    T    C        0      0        2 
  18  chr18_77532377     AAsi    T    A        0      0        2 
  18  chr18_77532377     AKia    T    A        0      0        2 
  18  chr18_77532377     AOna    T    A        0      0        2 
  18  chr18_77532377     ASom    T    A      0.5      1        2 
  18  chr18_77532377     HCab    T    A        0      0        2 
  18  chr18_77532377     HPrz    T    A        0      0        2 
  18  chr18_77532377     ZBoe    T    A        0      0        2 
  18  chr18_77532377     ZGre    T    A        0      0        2 
  18  chr18_77532377     ZHar    T    A        0      0        2 
  18  chr18_77532377   Sample    T    A        0      0        2 
  18  chr18_77535145     AAsi    C    T        0      0        2 
  18  chr18_77535145     AKia    C    T        0      0        2 
  18  chr18_77535145     AOna    C    T        0      0        2 
  18  chr18_77535145     ASom    C    T        0      0        2 
  18  chr18_77535145     HCab    C    T        0      0        2 
  18  chr18_77535145     HPrz    C    T        1      2        2 
  18  chr18_77535145     ZBoe    C    T        0      0        2 
  18  chr18_77535145     ZGre    C    T        0      0        2 
  18  chr18_77535145     ZHar    C    T        0      0        2 
  18  chr18_77535145   Sample    C    T        1      2        2 
  18  chr18_77536385     AAsi    G    C        0      0        2 
  18  chr18_77536385     AKia    G    C        0      0        2 
  18  chr18_77536385     AOna    G    C        0      0        2 
  18  chr18_77536385     ASom    G    C        0      0        2 
  18  chr18_77536385     HCab    G    C        1      2        2 
  18  chr18_77536385     HPrz    G    C        0      0        2 
  18  chr18_77536385     ZBoe    G    C        0      0        2 
  18  chr18_77536385     ZGre    G    C        0      0        2 
  18  chr18_77536385     ZHar    G    C        0      0        2 
  18  chr18_77536385   Sample    G    C        0      0        2 
  18  chr18_77538231     AAsi    T    A        0      0        2 
  18  chr18_77538231     AKia    T    A        0      0        2 
  18  chr18_77538231     AOna    T    A        0      0        2 
  18  chr18_77538231     ASom    T    A        0      0        2 
  18  chr18_77538231     HCab    T    A        0      0        2 
  18  chr18_77538231     HPrz    T    A        0      0        2 
  18  chr18_77538231     ZBoe    T    A        0      0        2 
  18  chr18_77538231     ZGre    T    A        1      2        2 
  18  chr18_77538231     ZHar    T    A        0      0        2 
  18  chr18_77538231   Sample    T    A        0      0        2 
  18  chr18_77542649     AAsi    C    T        0      0        2 
  18  chr18_77542649     AKia    C    T        1      2        2 
  18  chr18_77542649     AOna    C    T        1      2        2 
  18  chr18_77542649     ASom    C    T        0      0        2 
  18  chr18_77542649     HCab    C    T        0      0        2 
  18  chr18_77542649     HPrz    C    T        0      0        2 
  18  chr18_77542649     ZBoe    C    T        0      0        2 
  18  chr18_77542649     ZGre    C    T        0      0        2 
  18  chr18_77542649     ZHar    C    T        0      0        2 
  18  chr18_77542649   Sample    C    T        0      0        2 
  18  chr18_77545093     AAsi    C    T        0      0        2 
  18  chr18_77545093     AKia    C    T        0      0        2 
  18  chr18_77545093     AOna    C    T        0      0        2 
  18  chr18_77545093     ASom    C    T        0      0        2 
  18  chr18_77545093     HCab    C    T        1      2        2 
  18  chr18_77545093     HPrz    C    T        1      2        2 
  18  chr18_77545093     ZBoe    C    T        0      0        2 
  18  chr18_77545093     ZGre    C    T        0      0        2 
  18  chr18_77545093     ZHar    C    T        0      0        2 
  18  chr18_77545093   Sample    C    T        1      2        2 
  18  chr18_77589449     AAsi    A    G        0      0        2 
  18  chr18_77589449     AKia    A    G        0      0        2 
  18  chr18_77589449     AOna    A    G        1      2        2 
  18  chr18_77589449     ASom    A    G        0      0        2 
  18  chr18_77589449     HCab    A    G        0      0        2 
  18  chr18_77589449     HPrz    A    G        0      0        2 
  18  chr18_77589449     ZBoe    A    G        0      0        2 
  18  chr18_77589449     ZGre    A    G        0      0        2 
  18  chr18_77589449     ZHar    A    G        0      0        2 
  18  chr18_77589449   Sample    A    G        0      0        2 
  18  chr18_77590120     AAsi    C    T        0      0        2 
  18  chr18_77590120     AKia    C    T        0      0        2 
  18  chr18_77590120     AOna    C    T        0      0        2 
  18  chr18_77590120     ASom    C    T        0      0        2 
  18  chr18_77590120     HCab    C    T        0      0        2 
  18  chr18_77590120     HPrz    C    T        0      0        2 
  18  chr18_77590120     ZBoe    C    T        0      0        2 
  18  chr18_77590120     ZGre    C    T      0.5      1        2 
  18  chr18_77590120     ZHar    C    T        0      0        2 
  18  chr18_77590120   Sample    C    T        0      0        2 
  18  chr18_77598062     AAsi    A    G        0      0        2 
  18  chr18_77598062     AKia    A    G        0      0        2 
  18  chr18_77598062     AOna    A    G        0      0        2 
  18  chr18_77598062     ASom    A    G        0      0        2 
  18  chr18_77598062     HCab    A    G        1      2        2 
  18  chr18_77598062     HPrz    A    G        1      2        2 
  18  chr18_77598062     ZBoe    A    G        0      0        2 
  18  chr18_77598062     ZGre    A    G        0      0        2 
  18  chr18_77598062     ZHar    A    G        0      0        2 
  18  chr18_77598062   Sample    A    G        1      2        2 
  18  chr18_77608144     AAsi    A    G        1      2        2 
  18  chr18_77608144     AKia    A    G        0      0        2 
  18  chr18_77608144     AOna    A    G        0      0        2 
  18  chr18_77608144     ASom    A    G        1      2        2 
  18  chr18_77608144     HCab    A    G        0      0        2 
  18  chr18_77608144     HPrz    A    G        0      0        2 
  18  chr18_77608144     ZBoe    A    G        0      0        2 
  18  chr18_77608144     ZGre    A    G        0      0        2 
  18  chr18_77608144     ZHar    A    G        0      0        2 
  18  chr18_77608144   Sample    A    G        0      0        2 
  18  chr18_77612195     AAsi    C    T        0      0        2 
  18  chr18_77612195     AKia    C    T        0      0        2 
  18  chr18_77612195     AOna    C    T        0      0        2 
  18  chr18_77612195     ASom    C    T        0      0        2 
  18  chr18_77612195     HCab    C    T        1      2        2 
  18  chr18_77612195     HPrz    C    T        1      2        2 
  18  chr18_77612195     ZBoe    C    T        0      0        2 
  18  chr18_77612195     ZGre    C    T        0      0        2 
  18  chr18_77612195     ZHar    C    T        0      0        2 
  18  chr18_77612195   Sample    C    T        1      2        2 
  18  chr18_77614326     AAsi    T    C        0      0        2 
  18  chr18_77614326     AKia    T    C        0      0        2 
  18  chr18_77614326     AOna    T    C        0      0        2 
  18  chr18_77614326     ASom    T    C        0      0        2 
  18  chr18_77614326     HCab    T    C        1      2        2 
  18  chr18_77614326     HPrz    T    C        1      2        2 
  18  chr18_77614326     ZBoe    T    C        0      0        2 
  18  chr18_77614326     ZGre    T    C        0      0        2 
  18  chr18_77614326     ZHar    T    C        0      0        2 
  18  chr18_77614326   Sample    T    C        1      2        2 
  18  chr18_77616868     AAsi    T    C        0      0        2 
  18  chr18_77616868     AKia    T    C        0      0        2 
  18  chr18_77616868     AOna    T    C        0      0        2 
  18  chr18_77616868     ASom    T    C        0      0        2 
  18  chr18_77616868     HCab    T    C        1      2        2 
  18  chr18_77616868     HPrz    T    C        1      2        2 
  18  chr18_77616868     ZBoe    T    C        0      0        2 
  18  chr18_77616868     ZGre    T    C        0      0        2 
  18  chr18_77616868     ZHar    T    C        0      0        2 
  18  chr18_77616868   Sample    T    C        1      2        2 
  18  chr18_77618632     AAsi    G    A        1      2        2 
  18  chr18_77618632     AKia    G    A        0      0        2 
  18  chr18_77618632     AOna    G    A        0      0        2 
  18  chr18_77618632     ASom    G    A        0      0        2 
  18  chr18_77618632     HCab    G    A        0      0        2 
  18  chr18_77618632     HPrz    G    A        0      0        2 
  18  chr18_77618632     ZBoe    G    A        0      0        2 
  18  chr18_77618632     ZGre    G    A        0      0        2 
  18  chr18_77618632     ZHar    G    A        0      0        2 
  18  chr18_77618632   Sample    G    A        0      0        2 
  18  chr18_77619120     AAsi    A    T        0      0        2 
  18  chr18_77619120     AKia    A    T        0      0        2 
  18  chr18_77619120     AOna    A    T        0      0        2 
  18  chr18_77619120     ASom    A    T        0      0        2 
  18  chr18_77619120     HCab    A    T        1      2        2 
  18  chr18_77619120     HPrz    A    T        1      2        2 
  18  chr18_77619120     ZBoe    A    T        0      0        2 
  18  chr18_77619120     ZGre    A    T        0      0        2 
  18  chr18_77619120     ZHar    A    T        0      0        2 
  18  chr18_77619120   Sample    A    T        1      2        2 
  18  chr18_77619843     AAsi    T    C        0      0        2 
  18  chr18_77619843     AKia    T    C        0      0        2 
  18  chr18_77619843     AOna    T    C        0      0        2 
  18  chr18_77619843     ASom    T    C        0      0        2 
  18  chr18_77619843     HCab    T    C        1      2        2 
  18  chr18_77619843     HPrz    T    C        1      2        2 
  18  chr18_77619843     ZBoe    T    C        0      0        2 
  18  chr18_77619843     ZGre    T    C        0      0        2 
  18  chr18_77619843     ZHar    T    C        0      0        2 
  18  chr18_77619843   Sample    T    C        1      2        2 
  18  chr18_77625787     AAsi    G    C        0      0        2 
  18  chr18_77625787     AKia    G    C        1      2        2 
  18  chr18_77625787     AOna    G    C        1      2        2 
  18  chr18_77625787     ASom    G    C        0      0        2 
  18  chr18_77625787     HCab    G    C        0      0        2 
  18  chr18_77625787     HPrz    G    C        0      0        2 
  18  chr18_77625787     ZBoe    G    C        0      0        2 
  18  chr18_77625787     ZGre    G    C        0      0        2 
  18  chr18_77625787     ZHar    G    C        0      0        2 
  18  chr18_77625787   Sample    G    C        0      0        2 
  18  chr18_77625918     AAsi    A    C        0      0        2 
  18  chr18_77625918     AKia    A    C        0      0        2 
  18  chr18_77625918     AOna    A    C        0      0        2 
  18  chr18_77625918     ASom    A    C      0.5      1        2 
  18  chr18_77625918     HCab    A    C        0      0        2 
  18  chr18_77625918     HPrz    A    C        0      0        2 
  18  chr18_77625918     ZBoe    A    C        0      0        2 
  18  chr18_77625918     ZGre    A    C        0      0        2 
  18  chr18_77625918     ZHar    A    C        0      0        2 
  18  chr18_77625918   Sample    A    C        0      0        2 
  18  chr18_77630937     AAsi    C    T        0      0        2 
  18  chr18_77630937     AKia    C    T        0      0        2 
  18  chr18_77630937     AOna    C    T        0      0        2 
  18  chr18_77630937     ASom    C    T        0      0        2 
  18  chr18_77630937     HCab    C    T        0      0        2 
  18  chr18_77630937     HPrz    C    T        0      0        2 
  18  chr18_77630937     ZBoe    C    T      0.5      1        2 
  18  chr18_77630937     ZGre    C    T        0      0        2 
  18  chr18_77630937     ZHar    C    T        0      0        2 
  18  chr18_77630937   Sample    C    T        0      0        2 
  18  chr18_77633811     AAsi    C    G        0      0        2 
  18  chr18_77633811     AKia    C    G        1      2        2 
  18  chr18_77633811     AOna    C    G        0      0        2 
  18  chr18_77633811     ASom    C    G        0      0        2 
  18  chr18_77633811     HCab    C    G        0      0        2 
  18  chr18_77633811     HPrz    C    G        0      0        2 
  18  chr18_77633811     ZBoe    C    G        0      0        2 
  18  chr18_77633811     ZGre    C    G        0      0        2 
  18  chr18_77633811     ZHar    C    G        0      0        2 
  18  chr18_77633811   Sample    C    G        0      0        2 
  18  chr18_77638816     AAsi    A    G        0      0        2 
  18  chr18_77638816     AKia    A    G        1      2        2 
  18  chr18_77638816     AOna    A    G        0      0        2 
  18  chr18_77638816     ASom    A    G        0      0        2 
  18  chr18_77638816     HCab    A    G        0      0        2 
  18  chr18_77638816     HPrz    A    G        0      0        2 
  18  chr18_77638816     ZBoe    A    G        0      0        2 
  18  chr18_77638816     ZGre    A    G        0      0        2 
  18  chr18_77638816     ZHar    A    G        0      0        2 
  18  chr18_77638816   Sample    A    G        0      0        2 
  18  chr18_77653631     AAsi    C    G        0      0        2 
  18  chr18_77653631     AKia    C    G        0      0        2 
  18  chr18_77653631     AOna    C    G        0      0        2 
  18  chr18_77653631     ASom    C    G        0      0        2 
  18  chr18_77653631     HCab    C    G      0.5      1        2 
  18  chr18_77653631     HPrz    C    G        0      0        2 
  18  chr18_77653631     ZBoe    C    G        0      0        2 
  18  chr18_77653631     ZGre    C    G        0      0        2 
  18  chr18_77653631     ZHar    C    G        0      0        2 
  18  chr18_77653631   Sample    C    G        0      0        2 
  18  chr18_77656419     AAsi    C    G        0      0        2 
  18  chr18_77656419     AKia    C    G        0      0        2 
  18  chr18_77656419     AOna    C    G        0      0        2 
  18  chr18_77656419     ASom    C    G      0.5      1        2 
  18  chr18_77656419     HCab    C    G        0      0        2 
  18  chr18_77656419     HPrz    C    G        0      0        2 
  18  chr18_77656419     ZBoe    C    G        0      0        2 
  18  chr18_77656419     ZGre    C    G        0      0        2 
  18  chr18_77656419     ZHar    C    G        0      0        2 
  18  chr18_77656419   Sample    C    G        0      0        2 
  18  chr18_77657398     AAsi    T    C        0      0        2 
  18  chr18_77657398     AKia    T    C        0      0        2 
  18  chr18_77657398     AOna    T    C        0      0        2 
  18  chr18_77657398     ASom    T    C        0      0        2 
  18  chr18_77657398     HCab    T    C        0      0        2 
  18  chr18_77657398     HPrz    T    C        0      0        2 
  18  chr18_77657398     ZBoe    T    C      0.5      1        2 
  18  chr18_77657398     ZGre    T    C        1      2        2 
  18  chr18_77657398     ZHar    T    C        1      2        2 
  18  chr18_77657398   Sample    T    C        0      0        2 
  18  chr18_77664402     AAsi    C    G        0      0        2 
  18  chr18_77664402     AKia    C    G        0      0        2 
  18  chr18_77664402     AOna    C    G        0      0        2 
  18  chr18_77664402     ASom    C    G        0      0        2 
  18  chr18_77664402     HCab    C    G        0      0        2 
  18  chr18_77664402     HPrz    C    G        0      0        2 
  18  chr18_77664402     ZBoe    C    G        0      0        2 
  18  chr18_77664402     ZGre    C    G        0      0        2 
  18  chr18_77664402     ZHar    C    G        1      2        2 
  18  chr18_77664402   Sample    C    G        0      0        2 
  18  chr18_77665298     AAsi    T    C        0      0        2 
  18  chr18_77665298     AKia    T    C        0      0        2 
  18  chr18_77665298     AOna    T    C        0      0        2 
  18  chr18_77665298     ASom    T    C        0      0        2 
  18  chr18_77665298     HCab    T    C        0      0        2 
  18  chr18_77665298     HPrz    T    C        0      0        2 
  18  chr18_77665298     ZBoe    T    C        0      0        2 
  18  chr18_77665298     ZGre    T    C        0      0        2 
  18  chr18_77665298     ZHar    T    C        1      2        2 
  18  chr18_77665298   Sample    T    C        0      0        2 
  18  chr18_77667519     AAsi    G    A        0      0        2 
  18  chr18_77667519     AKia    G    A        0      0        2 
  18  chr18_77667519     AOna    G    A        0      0        2 
  18  chr18_77667519     ASom    G    A        0      0        2 
  18  chr18_77667519     HCab    G    A        1      2        2 
  18  chr18_77667519     HPrz    G    A        1      2        2 
  18  chr18_77667519     ZBoe    G    A        0      0        2 
  18  chr18_77667519     ZGre    G    A        0      0        2 
  18  chr18_77667519     ZHar    G    A        0      0        2 
  18  chr18_77667519   Sample    G    A        1      2        2 
  18  chr18_77667916     AAsi    A    G        0      0        2 
  18  chr18_77667916     AKia    A    G        0      0        2 
  18  chr18_77667916     AOna    A    G        0      0        2 
  18  chr18_77667916     ASom    A    G        0      0        2 
  18  chr18_77667916     HCab    A    G        0      0        2 
  18  chr18_77667916     HPrz    A    G        0      0        2 
  18  chr18_77667916     ZBoe    A    G      0.5      1        2 
  18  chr18_77667916     ZGre    A    G      0.5      1        2 
  18  chr18_77667916     ZHar    A    G        0      0        2 
  18  chr18_77667916   Sample    A    G        0      0        2 
  18  chr18_77674461     AAsi    A    G        0      0        2 
  18  chr18_77674461     AKia    A    G        0      0        2 
  18  chr18_77674461     AOna    A    G        0      0        2 
  18  chr18_77674461     ASom    A    G        0      0        2 
  18  chr18_77674461     HCab    A    G      0.5      1        2 
  18  chr18_77674461     HPrz    A    G        1      2        2 
  18  chr18_77674461     ZBoe    A    G        0      0        2 
  18  chr18_77674461     ZGre    A    G        0      0        2 
  18  chr18_77674461     ZHar    A    G        0      0        2 
  18  chr18_77674461   Sample    A    G        1      2        2 
  18  chr18_77681374     AAsi    T    C        0      0        2 
  18  chr18_77681374     AKia    T    C        0      0        2 
  18  chr18_77681374     AOna    T    C        0      0        2 
  18  chr18_77681374     ASom    T    C        0      0        2 
  18  chr18_77681374     HCab    T    C        0      0        2 
  18  chr18_77681374     HPrz    T    C        0      0        2 
  18  chr18_77681374     ZBoe    T    C        0      0        2 
  18  chr18_77681374     ZGre    T    C        0      0        2 
  18  chr18_77681374     ZHar    T    C      0.5      1        2 
  18  chr18_77681374   Sample    T    C        0      0        2 
  18  chr18_77715775     AAsi    G    A        0      0        2 
  18  chr18_77715775     AKia    G    A        1      2        2 
  18  chr18_77715775     AOna    G    A        1      2        2 
  18  chr18_77715775     ASom    G    A        0      0        2 
  18  chr18_77715775     HCab    G    A        0      0        2 
  18  chr18_77715775     HPrz    G    A        0      0        2 
  18  chr18_77715775     ZBoe    G    A        0      0        2 
  18  chr18_77715775     ZGre    G    A        0      0        2 
  18  chr18_77715775     ZHar    G    A        0      0        2 
  18  chr18_77715775   Sample    G    A        0      0        2 
  18  chr18_77734978     AAsi    C    A        0      0        2 
  18  chr18_77734978     AKia    C    A        0      0        2 
  18  chr18_77734978     AOna    C    A        0      0        2 
  18  chr18_77734978     ASom    C    A        0      0        2 
  18  chr18_77734978     HCab    C    A        0      0        2 
  18  chr18_77734978     HPrz    C    A        0      0        2 
  18  chr18_77734978     ZBoe    C    A        1      2        2 
  18  chr18_77734978     ZGre    C    A        1      2        2 
  18  chr18_77734978     ZHar    C    A        0      0        2 
  18  chr18_77734978   Sample    C    A        0      0        2 
  18  chr18_77737867     AAsi    C    T        1      2        2 
  18  chr18_77737867     AKia    C    T        0      0        2 
  18  chr18_77737867     AOna    C    T        0      0        2 
  18  chr18_77737867     ASom    C    T        1      2        2 
  18  chr18_77737867     HCab    C    T        0      0        2 
  18  chr18_77737867     HPrz    C    T        0      0        2 
  18  chr18_77737867     ZBoe    C    T        0      0        2 
  18  chr18_77737867     ZGre    C    T        0      0        2 
  18  chr18_77737867     ZHar    C    T        0      0        2 
  18  chr18_77737867   Sample    C    T        0      0        2 
  18  chr18_77738250     AAsi    A    G        0      0        2 
  18  chr18_77738250     AKia    A    G        0      0        2 
  18  chr18_77738250     AOna    A    G        0      0        2 
  18  chr18_77738250     ASom    A    G        0      0        2 
  18  chr18_77738250     HCab    A    G        1      2        2 
  18  chr18_77738250     HPrz    A    G        1      2        2 
  18  chr18_77738250     ZBoe    A    G        0      0        2 
  18  chr18_77738250     ZGre    A    G        0      0        2 
  18  chr18_77738250     ZHar    A    G        0      0        2 
  18  chr18_77738250   Sample    A    G        1      2        2 
  18  chr18_77739970     AAsi    T    C      0.5      1        2 
  18  chr18_77739970     AKia    T    C        0      0        2 
  18  chr18_77739970     AOna    T    C        0      0        2 
  18  chr18_77739970     ASom    T    C        0      0        2 
  18  chr18_77739970     HCab    T    C        0      0        2 
  18  chr18_77739970     HPrz    T    C        0      0        2 
  18  chr18_77739970     ZBoe    T    C        0      0        2 
  18  chr18_77739970     ZGre    T    C        0      0        2 
  18  chr18_77739970     ZHar    T    C        0      0        2 
  18  chr18_77739970   Sample    T    C        0      0        2 
  18  chr18_77743438     AAsi    G    A        0      0        2 
  18  chr18_77743438     AKia    G    A        0      0        2 
  18  chr18_77743438     AOna    G    A        0      0        2 
  18  chr18_77743438     ASom    G    A      0.5      1        2 
  18  chr18_77743438     HCab    G    A        0      0        2 
  18  chr18_77743438     HPrz    G    A        0      0        2 
  18  chr18_77743438     ZBoe    G    A        0      0        2 
  18  chr18_77743438     ZGre    G    A        0      0        2 
  18  chr18_77743438     ZHar    G    A        0      0        2 
  18  chr18_77743438   Sample    G    A        0      0        2 
  18  chr18_77755581     AAsi    G    A        0      0        2 
  18  chr18_77755581     AKia    G    A        0      0        2 
  18  chr18_77755581     AOna    G    A        0      0        2 
  18  chr18_77755581     ASom    G    A      0.5      1        2 
  18  chr18_77755581     HCab    G    A        0      0        2 
  18  chr18_77755581     HPrz    G    A        0      0        2 
  18  chr18_77755581     ZBoe    G    A        0      0        2 
  18  chr18_77755581     ZGre    G    A        0      0        2 
  18  chr18_77755581     ZHar    G    A        0      0        2 
  18  chr18_77755581   Sample    G    A        0      0        2 
  18  chr18_77757236     AAsi    C    T        0      0        2 
  18  chr18_77757236     AKia    C    T        1      2        2 
  18  chr18_77757236     AOna    C    T      0.5      1        2 
  18  chr18_77757236     ASom    C    T        0      0        2 
  18  chr18_77757236     HCab    C    T        0      0        2 
  18  chr18_77757236     HPrz    C    T        0      0        2 
  18  chr18_77757236     ZBoe    C    T        0      0        2 
  18  chr18_77757236     ZGre    C    T        0      0        2 
  18  chr18_77757236     ZHar    C    T        0      0        2 
  18  chr18_77757236   Sample    C    T        0      0        2 
  18  chr18_77769218     AAsi    T    C        0      0        2 
  18  chr18_77769218     AKia    T    C        0      0        2 
  18  chr18_77769218     AOna    T    C        0      0        2 
  18  chr18_77769218     ASom    T    C        0      0        2 
  18  chr18_77769218     HCab    T    C        0      0        2 
  18  chr18_77769218     HPrz    T    C        0      0        2 
  18  chr18_77769218     ZBoe    T    C      0.5      1        2 
  18  chr18_77769218     ZGre    T    C        0      0        2 
  18  chr18_77769218     ZHar    T    C        0      0        2 
  18  chr18_77769218   Sample    T    C        0      0        2 
  18  chr18_77773041     AAsi    G    C        0      0        2 
  18  chr18_77773041     AKia    G    C        0      0        2 
  18  chr18_77773041     AOna    G    C      0.5      1        2 
  18  chr18_77773041     ASom    G    C        0      0        2 
  18  chr18_77773041     HCab    G    C        0      0        2 
  18  chr18_77773041     HPrz    G    C        0      0        2 
  18  chr18_77773041     ZBoe    G    C        0      0        2 
  18  chr18_77773041     ZGre    G    C        0      0        2 
  18  chr18_77773041     ZHar    G    C        0      0        2 
  18  chr18_77773041   Sample    G    C        0      0        2 
  18  chr18_77773552     AAsi    A    G        0      0        2 
  18  chr18_77773552     AKia    A    G        0      0        2 
  18  chr18_77773552     AOna    A    G        0      0        2 
  18  chr18_77773552     ASom    A    G        0      0        2 
  18  chr18_77773552     HCab    A    G        0      0        2 
  18  chr18_77773552     HPrz    A    G        0      0        2 
  18  chr18_77773552     ZBoe    A    G        0      0        2 
  18  chr18_77773552     ZGre    A    G        1      2        2 
  18  chr18_77773552     ZHar    A    G        0      0        2 
  18  chr18_77773552   Sample    A    G        1      2        2 
  18  chr18_77774633     AAsi    A    G        0      0        2 
  18  chr18_77774633     AKia    A    G        0      0        2 
  18  chr18_77774633     AOna    A    G        0      0        2 
  18  chr18_77774633     ASom    A    G        0      0        2 
  18  chr18_77774633     HCab    A    G        1      2        2 
  18  chr18_77774633     HPrz    A    G        1      2        2 
  18  chr18_77774633     ZBoe    A    G        0      0        2 
  18  chr18_77774633     ZGre    A    G        0      0        2 
  18  chr18_77774633     ZHar    A    G        0      0        2 
  18  chr18_77774633   Sample    A    G        1      2        2 
  18  chr18_77778693     AAsi    T    C        0      0        2 
  18  chr18_77778693     AKia    T    C        0      0        2 
  18  chr18_77778693     AOna    T    C      0.5      1        2 
  18  chr18_77778693     ASom    T    C        0      0        2 
  18  chr18_77778693     HCab    T    C        0      0        2 
  18  chr18_77778693     HPrz    T    C        0      0        2 
  18  chr18_77778693     ZBoe    T    C        0      0        2 
  18  chr18_77778693     ZGre    T    C        0      0        2 
  18  chr18_77778693     ZHar    T    C        0      0        2 
  18  chr18_77778693   Sample    T    C        0      0        2 
  18  chr18_77783668     AAsi    G    A        0      0        2 
  18  chr18_77783668     AKia    G    A        0      0        2 
  18  chr18_77783668     AOna    G    A        0      0        2 
  18  chr18_77783668     ASom    G    A        0      0        2 
  18  chr18_77783668     HCab    G    A        0      0        2 
  18  chr18_77783668     HPrz    G    A        0      0        2 
  18  chr18_77783668     ZBoe    G    A        0      0        2 
  18  chr18_77783668     ZGre    G    A        1      2        2 
  18  chr18_77783668     ZHar    G    A        0      0        2 
  18  chr18_77783668   Sample    G    A        0      0        2 
  18  chr18_77803151     AAsi    C    T        0      0        2 
  18  chr18_77803151     AKia    C    T        0      0        2 
  18  chr18_77803151     AOna    C    T        0      0        2 
  18  chr18_77803151     ASom    C    T        0      0        2 
  18  chr18_77803151     HCab    C    T        1      2        2 
  18  chr18_77803151     HPrz    C    T        1      2        2 
  18  chr18_77803151     ZBoe    C    T        0      0        2 
  18  chr18_77803151     ZGre    C    T        0      0        2 
  18  chr18_77803151     ZHar    C    T        0      0        2 
  18  chr18_77803151   Sample    C    T        1      2        2 
  18  chr18_77805699     AAsi    G    T        0      0        2 
  18  chr18_77805699     AKia    G    T        0      0        2 
  18  chr18_77805699     AOna    G    T      0.5      1        2 
  18  chr18_77805699     ASom    G    T        0      0        2 
  18  chr18_77805699     HCab    G    T        0      0        2 
  18  chr18_77805699     HPrz    G    T        0      0        2 
  18  chr18_77805699     ZBoe    G    T        0      0        2 
  18  chr18_77805699     ZGre    G    T        0      0        2 
  18  chr18_77805699     ZHar    G    T        0      0        2 
  18  chr18_77805699   Sample    G    T        0      0        2 
  18  chr18_77857172     AAsi    A    G        0      0        2 
  18  chr18_77857172     AKia    A    G        0      0        2 
  18  chr18_77857172     AOna    A    G        0      0        2 
  18  chr18_77857172     ASom    A    G        0      0        2 
  18  chr18_77857172     HCab    A    G        1      2        2 
  18  chr18_77857172     HPrz    A    G        0      0        2 
  18  chr18_77857172     ZBoe    A    G        0      0        2 
  18  chr18_77857172     ZGre    A    G        0      0        2 
  18  chr18_77857172     ZHar    A    G        0      0        2 
  18  chr18_77857172   Sample    A    G        0      0        2 
  18  chr18_77858492     AAsi    T    C        0      0        2 
  18  chr18_77858492     AKia    T    C        0      0        2 
  18  chr18_77858492     AOna    T    C        0      0        2 
  18  chr18_77858492     ASom    T    C        0      0        2 
  18  chr18_77858492     HCab    T    C        0      0        2 
  18  chr18_77858492     HPrz    T    C        0      0        2 
  18  chr18_77858492     ZBoe    T    C        0      0        2 
  18  chr18_77858492     ZGre    T    C        0      0        2 
  18  chr18_77858492     ZHar    T    C        1      2        2 
  18  chr18_77858492   Sample    T    C        0      0        2 
  18  chr18_77867753     AAsi    T    C        0      0        2 
  18  chr18_77867753     AKia    T    C        0      0        2 
  18  chr18_77867753     AOna    T    C        0      0        2 
  18  chr18_77867753     ASom    T    C        0      0        2 
  18  chr18_77867753     HCab    T    C      0.5      1        2 
  18  chr18_77867753     HPrz    T    C        0      0        2 
  18  chr18_77867753     ZBoe    T    C        0      0        2 
  18  chr18_77867753     ZGre    T    C        0      0        2 
  18  chr18_77867753     ZHar    T    C        0      0        2 
  18  chr18_77867753   Sample    T    C        0      0        2 
  18  chr18_77876446     AAsi    G    A        0      0        2 
  18  chr18_77876446     AKia    G    A        0      0        2 
  18  chr18_77876446     AOna    G    A        0      0        2 
  18  chr18_77876446     ASom    G    A      0.5      1        2 
  18  chr18_77876446     HCab    G    A        0      0        2 
  18  chr18_77876446     HPrz    G    A        0      0        2 
  18  chr18_77876446     ZBoe    G    A        0      0        2 
  18  chr18_77876446     ZGre    G    A        0      0        2 
  18  chr18_77876446     ZHar    G    A        0      0        2 
  18  chr18_77876446   Sample    G    A        0      0        2 
  18  chr18_77884660     AAsi    T    C        0      0        2 
  18  chr18_77884660     AKia    T    C        0      0        2 
  18  chr18_77884660     AOna    T    C        0      0        2 
  18  chr18_77884660     ASom    T    C        0      0        2 
  18  chr18_77884660     HCab    T    C        1      2        2 
  18  chr18_77884660     HPrz    T    C        1      2        2 
  18  chr18_77884660     ZBoe    T    C        0      0        2 
  18  chr18_77884660     ZGre    T    C        0      0        2 
  18  chr18_77884660     ZHar    T    C        0      0        2 
  18  chr18_77884660   Sample    T    C        1      2        2 
  18  chr18_77886054     AAsi    A    C        0      0        2 
  18  chr18_77886054     AKia    A    C        0      0        2 
  18  chr18_77886054     AOna    A    C        0      0        2 
  18  chr18_77886054     ASom    A    C        0      0        2 
  18  chr18_77886054     HCab    A    C        1      2        2 
  18  chr18_77886054     HPrz    A    C        1      2        2 
  18  chr18_77886054     ZBoe    A    C        0      0        2 
  18  chr18_77886054     ZGre    A    C        0      0        2 
  18  chr18_77886054     ZHar    A    C        0      0        2 
  18  chr18_77886054   Sample    A    C        1      2        2 
  18  chr18_77894311     AAsi    A    G        0      0        2 
  18  chr18_77894311     AKia    A    G        0      0        2 
  18  chr18_77894311     AOna    A    G        0      0        2 
  18  chr18_77894311     ASom    A    G        0      0        2 
  18  chr18_77894311     HCab    A    G        1      2        2 
  18  chr18_77894311     HPrz    A    G        1      2        2 
  18  chr18_77894311     ZBoe    A    G        0      0        2 
  18  chr18_77894311     ZGre    A    G        0      0        2 
  18  chr18_77894311     ZHar    A    G        0      0        2 
  18  chr18_77894311   Sample    A    G        1      2        2 
  18  chr18_77896028     AAsi    G    A        0      0        2 
  18  chr18_77896028     AKia    G    A        0      0        2 
  18  chr18_77896028     AOna    G    A        0      0        2 
  18  chr18_77896028     ASom    G    A        0      0        2 
  18  chr18_77896028     HCab    G    A        1      2        2 
  18  chr18_77896028     HPrz    G    A        1      2        2 
  18  chr18_77896028     ZBoe    G    A        0      0        2 
  18  chr18_77896028     ZGre    G    A        0      0        2 
  18  chr18_77896028     ZHar    G    A        0      0        2 
  18  chr18_77896028   Sample    G    A        1      2        2 
  18  chr18_77898204     AAsi    T    G        0      0        2 
  18  chr18_77898204     AKia    T    G        0      0        2 
  18  chr18_77898204     AOna    T    G        0      0        2 
  18  chr18_77898204     ASom    T    G        0      0        2 
  18  chr18_77898204     HCab    T    G        1      2        2 
  18  chr18_77898204     HPrz    T    G        1      2        2 
  18  chr18_77898204     ZBoe    T    G        0      0        2 
  18  chr18_77898204     ZGre    T    G        0      0        2 
  18  chr18_77898204     ZHar    T    G        0      0        2 
  18  chr18_77898204   Sample    T    G        1      2        2 
  18  chr18_77901796     AAsi    G    A      0.5      1        2 
  18  chr18_77901796     AKia    G    A        0      0        2 
  18  chr18_77901796     AOna    G    A        0      0        2 
  18  chr18_77901796     ASom    G    A        0      0        2 
  18  chr18_77901796     HCab    G    A        0      0        2 
  18  chr18_77901796     HPrz    G    A        0      0        2 
  18  chr18_77901796     ZBoe    G    A        0      0        2 
  18  chr18_77901796     ZGre    G    A        0      0        2 
  18  chr18_77901796     ZHar    G    A        0      0        2 
  18  chr18_77901796   Sample    G    A        0      0        2 
  18  chr18_77903664     AAsi    A    G        0      0        2 
  18  chr18_77903664     AKia    A    G        0      0        2 
  18  chr18_77903664     AOna    A    G        0      0        2 
  18  chr18_77903664     ASom    A    G        0      0        2 
  18  chr18_77903664     HCab    A    G        1      2        2 
  18  chr18_77903664     HPrz    A    G        1      2        2 
  18  chr18_77903664     ZBoe    A    G        0      0        2 
  18  chr18_77903664     ZGre    A    G        0      0        2 
  18  chr18_77903664     ZHar    A    G        0      0        2 
  18  chr18_77903664   Sample    A    G        1      2        2 
  18  chr18_77907347     AAsi    T    C        0      0        2 
  18  chr18_77907347     AKia    T    C        0      0        2 
  18  chr18_77907347     AOna    T    C        0      0        2 
  18  chr18_77907347     ASom    T    C        0      0        2 
  18  chr18_77907347     HCab    T    C        1      2        2 
  18  chr18_77907347     HPrz    T    C        1      2        2 
  18  chr18_77907347     ZBoe    T    C        0      0        2 
  18  chr18_77907347     ZGre    T    C        0      0        2 
  18  chr18_77907347     ZHar    T    C        0      0        2 
  18  chr18_77907347   Sample    T    C        1      2        2 
  18  chr18_77907690     AAsi    T    C        0      0        2 
  18  chr18_77907690     AKia    T    C        1      2        2 
  18  chr18_77907690     AOna    T    C      0.5      1        2 
  18  chr18_77907690     ASom    T    C        0      0        2 
  18  chr18_77907690     HCab    T    C        0      0        2 
  18  chr18_77907690     HPrz    T    C        0      0        2 
  18  chr18_77907690     ZBoe    T    C        0      0        2 
  18  chr18_77907690     ZGre    T    C        0      0        2 
  18  chr18_77907690     ZHar    T    C        0      0        2 
  18  chr18_77907690   Sample    T    C        0      0        2 
  18  chr18_77927176     AAsi    T    C        0      0        2 
  18  chr18_77927176     AKia    T    C        0      0        2 
  18  chr18_77927176     AOna    T    C        0      0        2 
  18  chr18_77927176     ASom    T    C        0      0        2 
  18  chr18_77927176     HCab    T    C        0      0        2 
  18  chr18_77927176     HPrz    T    C        0      0        2 
  18  chr18_77927176     ZBoe    T    C        0      0        2 
  18  chr18_77927176     ZGre    T    C        0      0        2 
  18  chr18_77927176     ZHar    T    C        1      2        2 
  18  chr18_77927176   Sample    T    C        0      0        2 
  18  chr18_77927276     AAsi    A    G        0      0        2 
  18  chr18_77927276     AKia    A    G        0      0        2 
  18  chr18_77927276     AOna    A    G        0      0        2 
  18  chr18_77927276     ASom    A    G      0.5      1        2 
  18  chr18_77927276     HCab    A    G        0      0        2 
  18  chr18_77927276     HPrz    A    G        0      0        2 
  18  chr18_77927276     ZBoe    A    G        0      0        2 
  18  chr18_77927276     ZGre    A    G        0      0        2 
  18  chr18_77927276     ZHar    A    G        0      0        2 
  18  chr18_77927276   Sample    A    G        0      0        2 
  18  chr18_77939156     AAsi    T    C      0.5      1        2 
  18  chr18_77939156     AKia    T    C        0      0        2 
  18  chr18_77939156     AOna    T    C        0      0        2 
  18  chr18_77939156     ASom    T    C        0      0        2 
  18  chr18_77939156     HCab    T    C        0      0        2 
  18  chr18_77939156     HPrz    T    C        0      0        2 
  18  chr18_77939156     ZBoe    T    C        0      0        2 
  18  chr18_77939156     ZGre    T    C        0      0        2 
  18  chr18_77939156     ZHar    T    C        0      0        2 
  18  chr18_77939156   Sample    T    C        0      0        2 
  18  chr18_77945202     AAsi    C    A        0      0        2 
  18  chr18_77945202     AKia    C    A        0      0        2 
  18  chr18_77945202     AOna    C    A        0      0        2 
  18  chr18_77945202     ASom    C    A        0      0        2 
  18  chr18_77945202     HCab    C    A        0      0        2 
  18  chr18_77945202     HPrz    C    A        0      0        2 
  18  chr18_77945202     ZBoe    C    A        0      0        2 
  18  chr18_77945202     ZGre    C    A        0      0        2 
  18  chr18_77945202     ZHar    C    A        1      2        2 
  18  chr18_77945202   Sample    C    A        0      0        2 
  18  chr18_77945951     AAsi    T    C      0.5      1        2 
  18  chr18_77945951     AKia    T    C        0      0        2 
  18  chr18_77945951     AOna    T    C        0      0        2 
  18  chr18_77945951     ASom    T    C      0.5      1        2 
  18  chr18_77945951     HCab    T    C        1      2        2 
  18  chr18_77945951     HPrz    T    C        1      2        2 
  18  chr18_77945951     ZBoe    T    C        0      0        2 
  18  chr18_77945951     ZGre    T    C        0      0        2 
  18  chr18_77945951     ZHar    T    C        0      0        2 
  18  chr18_77945951   Sample    T    C        1      2        2 
  18  chr18_77946970     AAsi    G    A        0      0        2 
  18  chr18_77946970     AKia    G    A        1      2        2 
  18  chr18_77946970     AOna    G    A        1      2        2 
  18  chr18_77946970     ASom    G    A        0      0        2 
  18  chr18_77946970     HCab    G    A        0      0        2 
  18  chr18_77946970     HPrz    G    A        0      0        2 
  18  chr18_77946970     ZBoe    G    A        0      0        2 
  18  chr18_77946970     ZGre    G    A        0      0        2 
  18  chr18_77946970     ZHar    G    A        0      0        2 
  18  chr18_77946970   Sample    G    A        0      0        2 
  18  chr18_77951956     AAsi    C    T        0      0        2 
  18  chr18_77951956     AKia    C    T        0      0        2 
  18  chr18_77951956     AOna    C    T        0      0        2 
  18  chr18_77951956     ASom    C    T        0      0        2 
  18  chr18_77951956     HCab    C    T        1      2        2 
  18  chr18_77951956     HPrz    C    T        1      2        2 
  18  chr18_77951956     ZBoe    C    T        0      0        2 
  18  chr18_77951956     ZGre    C    T        0      0        2 
  18  chr18_77951956     ZHar    C    T        0      0        2 
  18  chr18_77951956   Sample    C    T        1      2        2 
  18  chr18_77961383     AAsi    C    G        1      2        2 
  18  chr18_77961383     AKia    C    G        0      0        2 
  18  chr18_77961383     AOna    C    G        0      0        2 
  18  chr18_77961383     ASom    C    G      0.5      1        2 
  18  chr18_77961383     HCab    C    G        0      0        2 
  18  chr18_77961383     HPrz    C    G        0      0        2 
  18  chr18_77961383     ZBoe    C    G        0      0        2 
  18  chr18_77961383     ZGre    C    G        0      0        2 
  18  chr18_77961383     ZHar    C    G        0      0        2 
  18  chr18_77961383   Sample    C    G        0      0        2 
  18  chr18_77967525     AAsi    A    G        0      0        2 
  18  chr18_77967525     AKia    A    G        0      0        2 
  18  chr18_77967525     AOna    A    G        0      0        2 
  18  chr18_77967525     ASom    A    G        0      0        2 
  18  chr18_77967525     HCab    A    G        0      0        2 
  18  chr18_77967525     HPrz    A    G        1      2        2 
  18  chr18_77967525     ZBoe    A    G        0      0        2 
  18  chr18_77967525     ZGre    A    G        0      0        2 
  18  chr18_77967525     ZHar    A    G        0      0        2 
  18  chr18_77967525   Sample    A    G        0      0        2 
  18  chr18_77973731     AAsi    A    G        0      0        2 
  18  chr18_77973731     AKia    A    G      0.5      1        2 
  18  chr18_77973731     AOna    A    G      0.5      1        2 
  18  chr18_77973731     ASom    A    G        0      0        2 
  18  chr18_77973731     HCab    A    G        0      0        2 
  18  chr18_77973731     HPrz    A    G        0      0        2 
  18  chr18_77973731     ZBoe    A    G        0      0        2 
  18  chr18_77973731     ZGre    A    G        0      0        2 
  18  chr18_77973731     ZHar    A    G        0      0        2 
  18  chr18_77973731   Sample    A    G        1      2        2 
  18  chr18_77983673     AAsi    T    G        0      0        2 
  18  chr18_77983673     AKia    T    G        0      0        2 
  18  chr18_77983673     AOna    T    G        0      0        2 
  18  chr18_77983673     ASom    T    G        0      0        2 
  18  chr18_77983673     HCab    T    G        1      2        2 
  18  chr18_77983673     HPrz    T    G        1      2        2 
  18  chr18_77983673     ZBoe    T    G        0      0        2 
  18  chr18_77983673     ZGre    T    G        0      0        2 
  18  chr18_77983673     ZHar    T    G        0      0        2 
  18  chr18_77983673   Sample    T    G        1      2        2 
  18  chr18_77984900     AAsi    T    C      0.5      1        2 
  18  chr18_77984900     AKia    T    C        0      0        2 
  18  chr18_77984900     AOna    T    C        0      0        2 
  18  chr18_77984900     ASom    T    C        0      0        2 
  18  chr18_77984900     HCab    T    C        0      0        2 
  18  chr18_77984900     HPrz    T    C        0      0        2 
  18  chr18_77984900     ZBoe    T    C      0.5      1        2 
  18  chr18_77984900     ZGre    T    C        0      0        2 
  18  chr18_77984900     ZHar    T    C        0      0        2 
  18  chr18_77984900   Sample    T    C        0      0        2 
  18  chr18_77987039     AAsi    T    A        0      0        2 
  18  chr18_77987039     AKia    T    A        0      0        2 
  18  chr18_77987039     AOna    T    A        1      2        2 
  18  chr18_77987039     ASom    T    A        0      0        2 
  18  chr18_77987039     HCab    T    A        0      0        2 
  18  chr18_77987039     HPrz    T    A        0      0        2 
  18  chr18_77987039     ZBoe    T    A        0      0        2 
  18  chr18_77987039     ZGre    T    A        0      0        2 
  18  chr18_77987039     ZHar    T    A        0      0        2 
  18  chr18_77987039   Sample    T    A        0      0        2 
  18  chr18_77989415     AAsi    G    A        0      0        2 
  18  chr18_77989415     AKia    G    A        0      0        2 
  18  chr18_77989415     AOna    G    A        0      0        2 
  18  chr18_77989415     ASom    G    A        0      0        2 
  18  chr18_77989415     HCab    G    A        0      0        2 
  18  chr18_77989415     HPrz    G    A        0      0        2 
  18  chr18_77989415     ZBoe    G    A      0.5      1        2 
  18  chr18_77989415     ZGre    G    A        0      0        2 
  18  chr18_77989415     ZHar    G    A        0      0        2 
  18  chr18_77989415   Sample    G    A        0      0        2 
  18  chr18_77990508     AAsi    C    T        0      0        2 
  18  chr18_77990508     AKia    C    T        0      0        2 
  18  chr18_77990508     AOna    C    T        0      0        2 
  18  chr18_77990508     ASom    C    T        0      0        2 
  18  chr18_77990508     HCab    C    T        0      0        2 
  18  chr18_77990508     HPrz    C    T        0      0        2 
  18  chr18_77990508     ZBoe    C    T      0.5      1        2 
  18  chr18_77990508     ZGre    C    T        1      2        2 
  18  chr18_77990508     ZHar    C    T        1      2        2 
  18  chr18_77990508   Sample    C    T        0      0        2 
  18  chr18_77996058     AAsi    C    T        0      0        2 
  18  chr18_77996058     AKia    C    T        0      0        2 
  18  chr18_77996058     AOna    C    T        0      0        2 
  18  chr18_77996058     ASom    C    T        0      0        2 
  18  chr18_77996058     HCab    C    T        0      0        2 
  18  chr18_77996058     HPrz    C    T        0      0        2 
  18  chr18_77996058     ZBoe    C    T        1      2        2 
  18  chr18_77996058     ZGre    C    T        1      2        2 
  18  chr18_77996058     ZHar    C    T        1      2        2 
  18  chr18_77996058   Sample    C    T        0      0        2 
  18  chr18_78001110     AAsi    C    T        0      0        2 
  18  chr18_78001110     AKia    C    T        0      0        2 
  18  chr18_78001110     AOna    C    T        0      0        2 
  18  chr18_78001110     ASom    C    T        0      0        2 
  18  chr18_78001110     HCab    C    T        1      2        2 
  18  chr18_78001110     HPrz    C    T        1      2        2 
  18  chr18_78001110     ZBoe    C    T        0      0        2 
  18  chr18_78001110     ZGre    C    T        0      0        2 
  18  chr18_78001110     ZHar    C    T        0      0        2 
  18  chr18_78001110   Sample    C    T        1      2        2 
  18  chr18_78015534     AAsi    T    C        0      0        2 
  18  chr18_78015534     AKia    T    C        0      0        2 
  18  chr18_78015534     AOna    T    C        0      0        2 
  18  chr18_78015534     ASom    T    C        0      0        2 
  18  chr18_78015534     HCab    T    C        1      2        2 
  18  chr18_78015534     HPrz    T    C        1      2        2 
  18  chr18_78015534     ZBoe    T    C        0      0        2 
  18  chr18_78015534     ZGre    T    C        0      0        2 
  18  chr18_78015534     ZHar    T    C        0      0        2 
  18  chr18_78015534   Sample    T    C        1      2        2 
  18  chr18_78040016     AAsi    G    A        0      0        2 
  18  chr18_78040016     AKia    G    A        0      0        2 
  18  chr18_78040016     AOna    G    A        0      0        2 
  18  chr18_78040016     ASom    G    A        0      0        2 
  18  chr18_78040016     HCab    G    A        1      2        2 
  18  chr18_78040016     HPrz    G    A        1      2        2 
  18  chr18_78040016     ZBoe    G    A        0      0        2 
  18  chr18_78040016     ZGre    G    A        0      0        2 
  18  chr18_78040016     ZHar    G    A        0      0        2 
  18  chr18_78040016   Sample    G    A        1      2        2 
  18  chr18_78051686     AAsi    G    A        0      0        2 
  18  chr18_78051686     AKia    G    A        0      0        2 
  18  chr18_78051686     AOna    G    A        0      0        2 
  18  chr18_78051686     ASom    G    A        0      0        2 
  18  chr18_78051686     HCab    G    A        1      2        2 
  18  chr18_78051686     HPrz    G    A        1      2        2 
  18  chr18_78051686     ZBoe    G    A        0      0        2 
  18  chr18_78051686     ZGre    G    A        0      0        2 
  18  chr18_78051686     ZHar    G    A        0      0        2 
  18  chr18_78051686   Sample    G    A        1      2        2 
  18  chr18_78060674     AAsi    C    T        0      0        2 
  18  chr18_78060674     AKia    C    T        0      0        2 
  18  chr18_78060674     AOna    C    T      0.5      1        2 
  18  chr18_78060674     ASom    C    T        0      0        2 
  18  chr18_78060674     HCab    C    T        0      0        2 
  18  chr18_78060674     HPrz    C    T        0      0        2 
  18  chr18_78060674     ZBoe    C    T        0      0        2 
  18  chr18_78060674     ZGre    C    T        0      0        2 
  18  chr18_78060674     ZHar    C    T        0      0        2 
  18  chr18_78060674   Sample    C    T        0      0        2 
  18  chr18_78063897     AAsi    G    T        0      0        2 
  18  chr18_78063897     AKia    G    T        0      0        2 
  18  chr18_78063897     AOna    G    T        0      0        2 
  18  chr18_78063897     ASom    G    T        0      0        2 
  18  chr18_78063897     HCab    G    T        1      2        2 
  18  chr18_78063897     HPrz    G    T        1      2        2 
  18  chr18_78063897     ZBoe    G    T        0      0        2 
  18  chr18_78063897     ZGre    G    T        0      0        2 
  18  chr18_78063897     ZHar    G    T        0      0        2 
  18  chr18_78063897   Sample    G    T        1      2        2 
  18  chr18_78066171     AAsi    G    A        1      2        2 
  18  chr18_78066171     AKia    G    A        0      0        2 
  18  chr18_78066171     AOna    G    A        0      0        2 
  18  chr18_78066171     ASom    G    A      0.5      1        2 
  18  chr18_78066171     HCab    G    A        0      0        2 
  18  chr18_78066171     HPrz    G    A        0      0        2 
  18  chr18_78066171     ZBoe    G    A        0      0        2 
  18  chr18_78066171     ZGre    G    A        0      0        2 
  18  chr18_78066171     ZHar    G    A        0      0        2 
  18  chr18_78066171   Sample    G    A        0      0        2 
  18  chr18_78071003     AAsi    C    G        0      0        2 
  18  chr18_78071003     AKia    C    G        0      0        2 
  18  chr18_78071003     AOna    C    G        0      0        2 
  18  chr18_78071003     ASom    C    G        0      0        2 
  18  chr18_78071003     HCab    C    G        1      2        2 
  18  chr18_78071003     HPrz    C    G        1      2        2 
  18  chr18_78071003     ZBoe    C    G        0      0        2 
  18  chr18_78071003     ZGre    C    G        0      0        2 
  18  chr18_78071003     ZHar    C    G        0      0        2 
  18  chr18_78071003   Sample    C    G        1      2        2 
  18  chr18_78074235     AAsi    T    G        0      0        2 
  18  chr18_78074235     AKia    T    G        0      0        2 
  18  chr18_78074235     AOna    T    G      0.5      1        2 
  18  chr18_78074235     ASom    T    G        0      0        2 
  18  chr18_78074235     HCab    T    G        0      0        2 
  18  chr18_78074235     HPrz    T    G        0      0        2 
  18  chr18_78074235     ZBoe    T    G        0      0        2 
  18  chr18_78074235     ZGre    T    G        0      0        2 
  18  chr18_78074235     ZHar    T    G        0      0        2 
  18  chr18_78074235   Sample    T    G        0      0        2 
  18  chr18_78080657     AAsi    T    G        0      0        2 
  18  chr18_78080657     AKia    T    G        0      0        2 
  18  chr18_78080657     AOna    T    G      0.5      1        2 
  18  chr18_78080657     ASom    T    G        0      0        2 
  18  chr18_78080657     HCab    T    G        0      0        2 
  18  chr18_78080657     HPrz    T    G        0      0        2 
  18  chr18_78080657     ZBoe    T    G        0      0        2 
  18  chr18_78080657     ZGre    T    G        0      0        2 
  18  chr18_78080657     ZHar    T    G        0      0        2 
  18  chr18_78080657   Sample    T    G        0      0        2 
  18  chr18_78109993     AAsi    C    A        0      0        2 
  18  chr18_78109993     AKia    C    A        0      0        2 
  18  chr18_78109993     AOna    C    A      0.5      1        2 
  18  chr18_78109993     ASom    C    A        0      0        2 
  18  chr18_78109993     HCab    C    A        0      0        2 
  18  chr18_78109993     HPrz    C    A        0      0        2 
  18  chr18_78109993     ZBoe    C    A        0      0        2 
  18  chr18_78109993     ZGre    C    A        0      0        2 
  18  chr18_78109993     ZHar    C    A        0      0        2 
  18  chr18_78109993   Sample    C    A        0      0        2 
  18  chr18_78113402     AAsi    T    C        1      2        2 
  18  chr18_78113402     AKia    T    C        0      0        2 
  18  chr18_78113402     AOna    T    C        0      0        2 
  18  chr18_78113402     ASom    T    C        1      2        2 
  18  chr18_78113402     HCab    T    C        0      0        2 
  18  chr18_78113402     HPrz    T    C        0      0        2 
  18  chr18_78113402     ZBoe    T    C        0      0        2 
  18  chr18_78113402     ZGre    T    C        0      0        2 
  18  chr18_78113402     ZHar    T    C        0      0        2 
  18  chr18_78113402   Sample    T    C        0      0        2 
  18  chr18_78126859     AAsi    A    G        0      0        2 
  18  chr18_78126859     AKia    A    G        0      0        2 
  18  chr18_78126859     AOna    A    G        0      0        2 
  18  chr18_78126859     ASom    A    G        1      2        2 
  18  chr18_78126859     HCab    A    G        0      0        2 
  18  chr18_78126859     HPrz    A    G        0      0        2 
  18  chr18_78126859     ZBoe    A    G        0      0        2 
  18  chr18_78126859     ZGre    A    G        0      0        2 
  18  chr18_78126859     ZHar    A    G        0      0        2 
  18  chr18_78126859   Sample    A    G        0      0        2 
  18  chr18_78131461     AAsi    C    T        1      2        2 
  18  chr18_78131461     AKia    C    T        0      0        2 
  18  chr18_78131461     AOna    C    T        0      0        2 
  18  chr18_78131461     ASom    C    T        1      2        2 
  18  chr18_78131461     HCab    C    T        0      0        2 
  18  chr18_78131461     HPrz    C    T        0      0        2 
  18  chr18_78131461     ZBoe    C    T        0      0        2 
  18  chr18_78131461     ZGre    C    T        0      0        2 
  18  chr18_78131461     ZHar    C    T        0      0        2 
  18  chr18_78131461   Sample    C    T        0      0        2 
  18  chr18_78148931     AAsi    C    G        0      0        2 
  18  chr18_78148931     AKia    C    G        0      0        2 
  18  chr18_78148931     AOna    C    G        0      0        2 
  18  chr18_78148931     ASom    C    G        0      0        2 
  18  chr18_78148931     HCab    C    G        0      0        2 
  18  chr18_78148931     HPrz    C    G        0      0        2 
  18  chr18_78148931     ZBoe    C    G        0      0        2 
  18  chr18_78148931     ZGre    C    G      0.5      1        2 
  18  chr18_78148931     ZHar    C    G        0      0        2 
  18  chr18_78148931   Sample    C    G        0      0        2 
  18  chr18_78150513     AAsi    T    C        0      0        2 
  18  chr18_78150513     AKia    T    C        0      0        2 
  18  chr18_78150513     AOna    T    C        0      0        2 
  18  chr18_78150513     ASom    T    C        0      0        2 
  18  chr18_78150513     HCab    T    C        1      2        2 
  18  chr18_78150513     HPrz    T    C        1      2        2 
  18  chr18_78150513     ZBoe    T    C        0      0        2 
  18  chr18_78150513     ZGre    T    C        0      0        2 
  18  chr18_78150513     ZHar    T    C        0      0        2 
  18  chr18_78150513   Sample    T    C        1      2        2 
  18  chr18_78152382     AAsi    A    C        0      0        2 
  18  chr18_78152382     AKia    A    C        0      0        2 
  18  chr18_78152382     AOna    A    C        0      0        2 
  18  chr18_78152382     ASom    A    C        0      0        2 
  18  chr18_78152382     HCab    A    C        0      0        2 
  18  chr18_78152382     HPrz    A    C        0      0        2 
  18  chr18_78152382     ZBoe    A    C        0      0        2 
  18  chr18_78152382     ZGre    A    C        0      0        2 
  18  chr18_78152382     ZHar    A    C      0.5      1        2 
  18  chr18_78152382   Sample    A    C        0      0        2 
  18  chr18_78155631     AAsi    A    G        0      0        2 
  18  chr18_78155631     AKia    A    G        0      0        2 
  18  chr18_78155631     AOna    A    G        0      0        2 
  18  chr18_78155631     ASom    A    G        0      0        2 
  18  chr18_78155631     HCab    A    G        0      0        2 
  18  chr18_78155631     HPrz    A    G        0      0        2 
  18  chr18_78155631     ZBoe    A    G        0      0        2 
  18  chr18_78155631     ZGre    A    G        1      2        2 
  18  chr18_78155631     ZHar    A    G        0      0        2 
  18  chr18_78155631   Sample    A    G        0      0        2 
  18  chr18_78164730     AAsi    A    G        0      0        2 
  18  chr18_78164730     AKia    A    G        0      0        2 
  18  chr18_78164730     AOna    A    G        0      0        2 
  18  chr18_78164730     ASom    A    G        0      0        2 
  18  chr18_78164730     HCab    A    G        1      2        2 
  18  chr18_78164730     HPrz    A    G        1      2        2 
  18  chr18_78164730     ZBoe    A    G        0      0        2 
  18  chr18_78164730     ZGre    A    G        0      0        2 
  18  chr18_78164730     ZHar    A    G        0      0        2 
  18  chr18_78164730   Sample    A    G        0      0        2 
  18  chr18_78185512     AAsi    G    C        0      0        2 
  18  chr18_78185512     AKia    G    C        1      2        2 
  18  chr18_78185512     AOna    G    C        0      0        2 
  18  chr18_78185512     ASom    G    C        0      0        2 
  18  chr18_78185512     HCab    G    C        0      0        2 
  18  chr18_78185512     HPrz    G    C        0      0        2 
  18  chr18_78185512     ZBoe    G    C        0      0        2 
  18  chr18_78185512     ZGre    G    C        0      0        2 
  18  chr18_78185512     ZHar    G    C        0      0        2 
  18  chr18_78185512   Sample    G    C        0      0        2 
  18  chr18_78190177     AAsi    T    C        0      0        2 
  18  chr18_78190177     AKia    T    C        0      0        2 
  18  chr18_78190177     AOna    T    C        0      0        2 
  18  chr18_78190177     ASom    T    C        0      0        2 
  18  chr18_78190177     HCab    T    C        0      0        2 
  18  chr18_78190177     HPrz    T    C        0      0        2 
  18  chr18_78190177     ZBoe    T    C        0      0        2 
  18  chr18_78190177     ZGre    T    C        0      0        2 
  18  chr18_78190177     ZHar    T    C      0.5      1        2 
  18  chr18_78190177   Sample    T    C        0      0        2 
  18  chr18_78191305     AAsi    G    C        1      2        2 
  18  chr18_78191305     AKia    G    C        0      0        2 
  18  chr18_78191305     AOna    G    C        0      0        2 
  18  chr18_78191305     ASom    G    C        1      2        2 
  18  chr18_78191305     HCab    G    C        0      0        2 
  18  chr18_78191305     HPrz    G    C        0      0        2 
  18  chr18_78191305     ZBoe    G    C        0      0        2 
  18  chr18_78191305     ZGre    G    C        0      0        2 
  18  chr18_78191305     ZHar    G    C        0      0        2 
  18  chr18_78191305   Sample    G    C        0      0        2 
  18  chr18_78197203     AAsi    A    G        0      0        2 
  18  chr18_78197203     AKia    A    G        0      0        2 
  18  chr18_78197203     AOna    A    G        0      0        2 
  18  chr18_78197203     ASom    A    G        0      0        2 
  18  chr18_78197203     HCab    A    G        0      0        2 
  18  chr18_78197203     HPrz    A    G        0      0        2 
  18  chr18_78197203     ZBoe    A    G        0      0        2 
  18  chr18_78197203     ZGre    A    G        0      0        2 
  18  chr18_78197203     ZHar    A    G        1      2        2 
  18  chr18_78197203   Sample    A    G        0      0        2 
  18  chr18_78199271     AAsi    T    C        0      0        2 
  18  chr18_78199271     AKia    T    C        0      0        2 
  18  chr18_78199271     AOna    T    C        0      0        2 
  18  chr18_78199271     ASom    T    C        0      0        2 
  18  chr18_78199271     HCab    T    C        0      0        2 
  18  chr18_78199271     HPrz    T    C        0      0        2 
  18  chr18_78199271     ZBoe    T    C        1      2        2 
  18  chr18_78199271     ZGre    T    C        1      2        2 
  18  chr18_78199271     ZHar    T    C        1      2        2 
  18  chr18_78199271   Sample    T    C        0      0        2 
  18  chr18_78207489     AAsi    G    A        0      0        2 
  18  chr18_78207489     AKia    G    A      0.5      1        2 
  18  chr18_78207489     AOna    G    A        0      0        2 
  18  chr18_78207489     ASom    G    A        0      0        2 
  18  chr18_78207489     HCab    G    A        0      0        2 
  18  chr18_78207489     HPrz    G    A        0      0        2 
  18  chr18_78207489     ZBoe    G    A        0      0        2 
  18  chr18_78207489     ZGre    G    A        0      0        2 
  18  chr18_78207489     ZHar    G    A        0      0        2 
  18  chr18_78207489   Sample    G    A        0      0        2 
  18  chr18_78208517     AAsi    T    C        0      0        2 
  18  chr18_78208517     AKia    T    C        0      0        2 
  18  chr18_78208517     AOna    T    C        0      0        2 
  18  chr18_78208517     ASom    T    C        0      0        2 
  18  chr18_78208517     HCab    T    C        0      0        2 
  18  chr18_78208517     HPrz    T    C        0      0        2 
  18  chr18_78208517     ZBoe    T    C        1      2        2 
  18  chr18_78208517     ZGre    T    C        0      0        2 
  18  chr18_78208517     ZHar    T    C        0      0        2 
  18  chr18_78208517   Sample    T    C        0      0        2 
  18  chr18_78223557     AAsi    A    G        0      0        2 
  18  chr18_78223557     AKia    A    G        0      0        2 
  18  chr18_78223557     AOna    A    G        0      0        2 
  18  chr18_78223557     ASom    A    G        0      0        2 
  18  chr18_78223557     HCab    A    G        1      2        2 
  18  chr18_78223557     HPrz    A    G        1      2        2 
  18  chr18_78223557     ZBoe    A    G        0      0        2 
  18  chr18_78223557     ZGre    A    G        0      0        2 
  18  chr18_78223557     ZHar    A    G        0      0        2 
  18  chr18_78223557   Sample    A    G        1      2        2 
  18  chr18_78230799     AAsi    C    T        0      0        2 
  18  chr18_78230799     AKia    C    T        0      0        2 
  18  chr18_78230799     AOna    C    T        0      0        2 
  18  chr18_78230799     ASom    C    T        0      0        2 
  18  chr18_78230799     HCab    C    T      0.5      1        2 
  18  chr18_78230799     HPrz    C    T        0      0        2 
  18  chr18_78230799     ZBoe    C    T        0      0        2 
  18  chr18_78230799     ZGre    C    T        0      0        2 
  18  chr18_78230799     ZHar    C    T        0      0        2 
  18  chr18_78230799   Sample    C    T        1      2        2 
  18  chr18_78233340     AAsi    A    G        1      2        2 
  18  chr18_78233340     AKia    A    G        0      0        2 
  18  chr18_78233340     AOna    A    G        0      0        2 
  18  chr18_78233340     ASom    A    G        1      2        2 
  18  chr18_78233340     HCab    A    G        0      0        2 
  18  chr18_78233340     HPrz    A    G        0      0        2 
  18  chr18_78233340     ZBoe    A    G        0      0        2 
  18  chr18_78233340     ZGre    A    G        0      0        2 
  18  chr18_78233340     ZHar    A    G        0      0        2 
  18  chr18_78233340   Sample    A    G        0      0        2 
  18  chr18_78233740     AAsi    A    G        0      0        2 
  18  chr18_78233740     AKia    A    G        1      2        2 
  18  chr18_78233740     AOna    A    G        0      0        2 
  18  chr18_78233740     ASom    A    G        0      0        2 
  18  chr18_78233740     HCab    A    G        0      0        2 
  18  chr18_78233740     HPrz    A    G        0      0        2 
  18  chr18_78233740     ZBoe    A    G        0      0        2 
  18  chr18_78233740     ZGre    A    G        0      0        2 
  18  chr18_78233740     ZHar    A    G        0      0        2 
  18  chr18_78233740   Sample    A    G        0      0        2 
  18  chr18_78234227     AAsi    C    G        0      0        2 
  18  chr18_78234227     AKia    C    G        0      0        2 
  18  chr18_78234227     AOna    C    G      0.5      1        2 
  18  chr18_78234227     ASom    C    G        0      0        2 
  18  chr18_78234227     HCab    C    G        0      0        2 
  18  chr18_78234227     HPrz    C    G        0      0        2 
  18  chr18_78234227     ZBoe    C    G        0      0        2 
  18  chr18_78234227     ZGre    C    G        0      0        2 
  18  chr18_78234227     ZHar    C    G        0      0        2 
  18  chr18_78234227   Sample    C    G        0      0        2 
  18  chr18_78237377     AAsi    G    A        0      0        2 
  18  chr18_78237377     AKia    G    A        0      0        2 
  18  chr18_78237377     AOna    G    A        0      0        2 
  18  chr18_78237377     ASom    G    A        0      0        2 
  18  chr18_78237377     HCab    G    A        1      2        2 
  18  chr18_78237377     HPrz    G    A        1      2        2 
  18  chr18_78237377     ZBoe    G    A        0      0        2 
  18  chr18_78237377     ZGre    G    A        0      0        2 
  18  chr18_78237377     ZHar    G    A        0      0        2 
  18  chr18_78237377   Sample    G    A        1      2        2 
  18  chr18_78243374     AAsi    T    C        0      0        2 
  18  chr18_78243374     AKia    T    C        0      0        2 
  18  chr18_78243374     AOna    T    C        0      0        2 
  18  chr18_78243374     ASom    T    C        0      0        2 
  18  chr18_78243374     HCab    T    C        1      2        2 
  18  chr18_78243374     HPrz    T    C        1      2        2 
  18  chr18_78243374     ZBoe    T    C        0      0        2 
  18  chr18_78243374     ZGre    T    C        0      0        2 
  18  chr18_78243374     ZHar    T    C        0      0        2 
  18  chr18_78243374   Sample    T    C        1      2        2 
  18  chr18_78248461     AAsi    A    G        0      0        2 
  18  chr18_78248461     AKia    A    G        0      0        2 
  18  chr18_78248461     AOna    A    G        0      0        2 
  18  chr18_78248461     ASom    A    G        0      0        2 
  18  chr18_78248461     HCab    A    G        1      2        2 
  18  chr18_78248461     HPrz    A    G        1      2        2 
  18  chr18_78248461     ZBoe    A    G        0      0        2 
  18  chr18_78248461     ZGre    A    G        0      0        2 
  18  chr18_78248461     ZHar    A    G        0      0        2 
  18  chr18_78248461   Sample    A    G        1      2        2 
  18  chr18_78251327     AAsi    C    T        0      0        2 
  18  chr18_78251327     AKia    C    T        0      0        2 
  18  chr18_78251327     AOna    C    T        0      0        2 
  18  chr18_78251327     ASom    C    T        0      0        2 
  18  chr18_78251327     HCab    C    T        0      0        2 
  18  chr18_78251327     HPrz    C    T        0      0        2 
  18  chr18_78251327     ZBoe    C    T        0      0        2 
  18  chr18_78251327     ZGre    C    T      0.5      1        2 
  18  chr18_78251327     ZHar    C    T        0      0        2 
  18  chr18_78251327   Sample    C    T        0      0        2 
  18  chr18_78259588     AAsi    C    T        0      0        2 
  18  chr18_78259588     AKia    C    T        0      0        2 
  18  chr18_78259588     AOna    C    T        0      0        2 
  18  chr18_78259588     ASom    C    T        0      0        2 
  18  chr18_78259588     HCab    C    T        1      2        2 
  18  chr18_78259588     HPrz    C    T        1      2        2 
  18  chr18_78259588     ZBoe    C    T        0      0        2 
  18  chr18_78259588     ZGre    C    T        0      0        2 
  18  chr18_78259588     ZHar    C    T        0      0        2 
  18  chr18_78259588   Sample    C    T        1      2        2 
  18  chr18_78260974     AAsi    A    G        0      0        2 
  18  chr18_78260974     AKia    A    G        0      0        2 
  18  chr18_78260974     AOna    A    G        0      0        2 
  18  chr18_78260974     ASom    A    G        0      0        2 
  18  chr18_78260974     HCab    A    G      0.5      1        2 
  18  chr18_78260974     HPrz    A    G        0      0        2 
  18  chr18_78260974     ZBoe    A    G        0      0        2 
  18  chr18_78260974     ZGre    A    G        0      0        2 
  18  chr18_78260974     ZHar    A    G        0      0        2 
  18  chr18_78260974   Sample    A    G        0      0        2 
  18  chr18_78261871     AAsi    C    T        0      0        2 
  18  chr18_78261871     AKia    C    T        0      0        2 
  18  chr18_78261871     AOna    C    T        0      0        2 
  18  chr18_78261871     ASom    C    T        0      0        2 
  18  chr18_78261871     HCab    C    T        1      2        2 
  18  chr18_78261871     HPrz    C    T        1      2        2 
  18  chr18_78261871     ZBoe    C    T        0      0        2 
  18  chr18_78261871     ZGre    C    T        0      0        2 
  18  chr18_78261871     ZHar    C    T        0      0        2 
  18  chr18_78261871   Sample    C    T        1      2        2 
  18  chr18_78265508     AAsi    A    G        0      0        2 
  18  chr18_78265508     AKia    A    G        0      0        2 
  18  chr18_78265508     AOna    A    G        0      0        2 
  18  chr18_78265508     ASom    A    G        0      0        2 
  18  chr18_78265508     HCab    A    G        1      2        2 
  18  chr18_78265508     HPrz    A    G        1      2        2 
  18  chr18_78265508     ZBoe    A    G        0      0        2 
  18  chr18_78265508     ZGre    A    G        0      0        2 
  18  chr18_78265508     ZHar    A    G        0      0        2 
  18  chr18_78265508   Sample    A    G        1      2        2 
  18  chr18_78270530     AAsi    T    C        0      0        2 
  18  chr18_78270530     AKia    T    C        0      0        2 
  18  chr18_78270530     AOna    T    C        0      0        2 
  18  chr18_78270530     ASom    T    C        0      0        2 
  18  chr18_78270530     HCab    T    C        0      0        2 
  18  chr18_78270530     HPrz    T    C        0      0        2 
  18  chr18_78270530     ZBoe    T    C      0.5      1        2 
  18  chr18_78270530     ZGre    T    C        0      0        2 
  18  chr18_78270530     ZHar    T    C        0      0        2 
  18  chr18_78270530   Sample    T    C        0      0        2 
  18  chr18_78283746     AAsi    A    G        0      0        2 
  18  chr18_78283746     AKia    A    G        0      0        2 
  18  chr18_78283746     AOna    A    G        0      0        2 
  18  chr18_78283746     ASom    A    G        0      0        2 
  18  chr18_78283746     HCab    A    G        0      0        2 
  18  chr18_78283746     HPrz    A    G        0      0        2 
  18  chr18_78283746     ZBoe    A    G        0      0        2 
  18  chr18_78283746     ZGre    A    G        1      2        2 
  18  chr18_78283746     ZHar    A    G        0      0        2 
  18  chr18_78283746   Sample    A    G        0      0        2 
  18  chr18_78288538     AAsi    C    T        0      0        2 
  18  chr18_78288538     AKia    C    T        0      0        2 
  18  chr18_78288538     AOna    C    T        0      0        2 
  18  chr18_78288538     ASom    C    T        0      0        2 
  18  chr18_78288538     HCab    C    T        1      2        2 
  18  chr18_78288538     HPrz    C    T        1      2        2 
  18  chr18_78288538     ZBoe    C    T        0      0        2 
  18  chr18_78288538     ZGre    C    T        0      0        2 
  18  chr18_78288538     ZHar    C    T        0      0        2 
  18  chr18_78288538   Sample    C    T        1      2        2 
  18  chr18_78291197     AAsi    A    G        0      0        2 
  18  chr18_78291197     AKia    A    G        0      0        2 
  18  chr18_78291197     AOna    A    G        0      0        2 
  18  chr18_78291197     ASom    A    G        0      0        2 
  18  chr18_78291197     HCab    A    G      0.5      1        2 
  18  chr18_78291197     HPrz    A    G        0      0        2 
  18  chr18_78291197     ZBoe    A    G        0      0        2 
  18  chr18_78291197     ZGre    A    G        0      0        2 
  18  chr18_78291197     ZHar    A    G        0      0        2 
  18  chr18_78291197   Sample    A    G        0      0        2 
  18  chr18_78291745     AAsi    T    C        0      0        2 
  18  chr18_78291745     AKia    T    C        0      0        2 
  18  chr18_78291745     AOna    T    C        0      0        2 
  18  chr18_78291745     ASom    T    C        0      0        2 
  18  chr18_78291745     HCab    T    C        0      0        2 
  18  chr18_78291745     HPrz    T    C        0      0        2 
  18  chr18_78291745     ZBoe    T    C      0.5      1        2 
  18  chr18_78291745     ZGre    T    C        0      0        2 
  18  chr18_78291745     ZHar    T    C        0      0        2 
  18  chr18_78291745   Sample    T    C        0      0        2 
  18  chr18_78294943     AAsi    A    G        0      0        2 
  18  chr18_78294943     AKia    A    G        1      2        2 
  18  chr18_78294943     AOna    A    G      0.5      1        2 
  18  chr18_78294943     ASom    A    G        0      0        2 
  18  chr18_78294943     HCab    A    G        0      0        2 
  18  chr18_78294943     HPrz    A    G        0      0        2 
  18  chr18_78294943     ZBoe    A    G        0      0        2 
  18  chr18_78294943     ZGre    A    G        0      0        2 
  18  chr18_78294943     ZHar    A    G        0      0        2 
  18  chr18_78294943   Sample    A    G        0      0        2 
  18  chr18_78296085     AAsi    A    G        0      0        2 
  18  chr18_78296085     AKia    A    G        0      0        2 
  18  chr18_78296085     AOna    A    G        0      0        2 
  18  chr18_78296085     ASom    A    G        1      2        2 
  18  chr18_78296085     HCab    A    G        0      0        2 
  18  chr18_78296085     HPrz    A    G        0      0        2 
  18  chr18_78296085     ZBoe    A    G        0      0        2 
  18  chr18_78296085     ZGre    A    G        0      0        2 
  18  chr18_78296085     ZHar    A    G        0      0        2 
  18  chr18_78296085   Sample    A    G        0      0        2 
  18  chr18_78308426     AAsi    T    A        0      0        2 
  18  chr18_78308426     AKia    T    A        0      0        2 
  18  chr18_78308426     AOna    T    A        0      0        2 
  18  chr18_78308426     ASom    T    A        0      0        2 
  18  chr18_78308426     HCab    T    A        0      0        2 
  18  chr18_78308426     HPrz    T    A        0      0        2 
  18  chr18_78308426     ZBoe    T    A        0      0        2 
  18  chr18_78308426     ZGre    T    A        1      2        2 
  18  chr18_78308426     ZHar    T    A        0      0        2 
  18  chr18_78308426   Sample    T    A        0      0        2 
  18  chr18_78314361     AAsi    T    C        0      0        2 
  18  chr18_78314361     AKia    T    C        0      0        2 
  18  chr18_78314361     AOna    T    C      0.5      1        2 
  18  chr18_78314361     ASom    T    C        0      0        2 
  18  chr18_78314361     HCab    T    C        0      0        2 
  18  chr18_78314361     HPrz    T    C        0      0        2 
  18  chr18_78314361     ZBoe    T    C        0      0        2 
  18  chr18_78314361     ZGre    T    C        0      0        2 
  18  chr18_78314361     ZHar    T    C        0      0        2 
  18  chr18_78314361   Sample    T    C        0      0        2 
  18  chr18_78328900     AAsi    T    C        0      0        2 
  18  chr18_78328900     AKia    T    C        0      0        2 
  18  chr18_78328900     AOna    T    C        0      0        2 
  18  chr18_78328900     ASom    T    C        0      0        2 
  18  chr18_78328900     HCab    T    C        1      2        2 
  18  chr18_78328900     HPrz    T    C        1      2        2 
  18  chr18_78328900     ZBoe    T    C        0      0        2 
  18  chr18_78328900     ZGre    T    C        0      0        2 
  18  chr18_78328900     ZHar    T    C        0      0        2 
  18  chr18_78328900   Sample    T    C        1      2        2 
  18  chr18_78332558     AAsi    T    C        0      0        2 
  18  chr18_78332558     AKia    T    C        0      0        2 
  18  chr18_78332558     AOna    T    C        0      0        2 
  18  chr18_78332558     ASom    T    C        0      0        2 
  18  chr18_78332558     HCab    T    C      0.5      1        2 
  18  chr18_78332558     HPrz    T    C        0      0        2 
  18  chr18_78332558     ZBoe    T    C        0      0        2 
  18  chr18_78332558     ZGre    T    C        0      0        2 
  18  chr18_78332558     ZHar    T    C        0      0        2 
  18  chr18_78332558   Sample    T    C        0      0        2 
  18  chr18_78333988     AAsi    C    A        0      0        2 
  18  chr18_78333988     AKia    C    A        0      0        2 
  18  chr18_78333988     AOna    C    A        0      0        2 
  18  chr18_78333988     ASom    C    A        0      0        2 
  18  chr18_78333988     HCab    C    A        0      0        2 
  18  chr18_78333988     HPrz    C    A        0      0        2 
  18  chr18_78333988     ZBoe    C    A        1      2        2 
  18  chr18_78333988     ZGre    C    A        0      0        2 
  18  chr18_78333988     ZHar    C    A        0      0        2 
  18  chr18_78333988   Sample    C    A        0      0        2 
  18  chr18_78337359     AAsi    T    C        0      0        2 
  18  chr18_78337359     AKia    T    C        0      0        2 
  18  chr18_78337359     AOna    T    C        0      0        2 
  18  chr18_78337359     ASom    T    C        0      0        2 
  18  chr18_78337359     HCab    T    C        1      2        2 
  18  chr18_78337359     HPrz    T    C        1      2        2 
  18  chr18_78337359     ZBoe    T    C        0      0        2 
  18  chr18_78337359     ZGre    T    C        0      0        2 
  18  chr18_78337359     ZHar    T    C        0      0        2 
  18  chr18_78337359   Sample    T    C        1      2        2 
  18  chr18_78342497     AAsi    T    C        0      0        2 
  18  chr18_78342497     AKia    T    C        0      0        2 
  18  chr18_78342497     AOna    T    C        0      0        2 
  18  chr18_78342497     ASom    T    C        0      0        2 
  18  chr18_78342497     HCab    T    C        1      2        2 
  18  chr18_78342497     HPrz    T    C        1      2        2 
  18  chr18_78342497     ZBoe    T    C        0      0        2 
  18  chr18_78342497     ZGre    T    C        0      0        2 
  18  chr18_78342497     ZHar    T    C        0      0        2 
  18  chr18_78342497   Sample    T    C        1      2        2 
  18  chr18_78370693     AAsi    T    G        1      2        2 
  18  chr18_78370693     AKia    T    G        0      0        2 
  18  chr18_78370693     AOna    T    G        0      0        2 
  18  chr18_78370693     ASom    T    G        1      2        2 
  18  chr18_78370693     HCab    T    G        0      0        2 
  18  chr18_78370693     HPrz    T    G        0      0        2 
  18  chr18_78370693     ZBoe    T    G        0      0        2 
  18  chr18_78370693     ZGre    T    G        0      0        2 
  18  chr18_78370693     ZHar    T    G        0      0        2 
  18  chr18_78370693   Sample    T    G        0      0        2 
  18  chr18_78371140     AAsi    T    C        0      0        2 
  18  chr18_78371140     AKia    T    C        0      0        2 
  18  chr18_78371140     AOna    T    C        0      0        2 
  18  chr18_78371140     ASom    T    C        0      0        2 
  18  chr18_78371140     HCab    T    C        1      2        2 
  18  chr18_78371140     HPrz    T    C        1      2        2 
  18  chr18_78371140     ZBoe    T    C        0      0        2 
  18  chr18_78371140     ZGre    T    C        0      0        2 
  18  chr18_78371140     ZHar    T    C        0      0        2 
  18  chr18_78371140   Sample    T    C        1      2        2 
  18  chr18_78374382     AAsi    A    T        0      0        2 
  18  chr18_78374382     AKia    A    T        0      0        2 
  18  chr18_78374382     AOna    A    T        0      0        2 
  18  chr18_78374382     ASom    A    T        0      0        2 
  18  chr18_78374382     HCab    A    T        0      0        2 
  18  chr18_78374382     HPrz    A    T        0      0        2 
  18  chr18_78374382     ZBoe    A    T      0.5      1        2 
  18  chr18_78374382     ZGre    A    T        0      0        2 
  18  chr18_78374382     ZHar    A    T        0      0        2 
  18  chr18_78374382   Sample    A    T        0      0        2 
  18  chr18_78374549     AAsi    G    T        0      0        2 
  18  chr18_78374549     AKia    G    T        0      0        2 
  18  chr18_78374549     AOna    G    T        0      0        2 
  18  chr18_78374549     ASom    G    T        0      0        2 
  18  chr18_78374549     HCab    G    T        1      2        2 
  18  chr18_78374549     HPrz    G    T        1      2        2 
  18  chr18_78374549     ZBoe    G    T        0      0        2 
  18  chr18_78374549     ZGre    G    T        0      0        2 
  18  chr18_78374549     ZHar    G    T        0      0        2 
  18  chr18_78374549   Sample    G    T        1      2        2 
  18  chr18_78377942     AAsi    T    A        0      0        2 
  18  chr18_78377942     AKia    T    A        0      0        2 
  18  chr18_78377942     AOna    T    A        0      0        2 
  18  chr18_78377942     ASom    T    A        0      0        2 
  18  chr18_78377942     HCab    T    A        1      2        2 
  18  chr18_78377942     HPrz    T    A        0      0        2 
  18  chr18_78377942     ZBoe    T    A        0      0        2 
  18  chr18_78377942     ZGre    T    A        0      0        2 
  18  chr18_78377942     ZHar    T    A        0      0        2 
  18  chr18_78377942   Sample    T    A        1      2        2 
  18  chr18_78380108     AAsi    A    G        0      0        2 
  18  chr18_78380108     AKia    A    G        0      0        2 
  18  chr18_78380108     AOna    A    G        0      0        2 
  18  chr18_78380108     ASom    A    G        0      0        2 
  18  chr18_78380108     HCab    A    G        1      2        2 
  18  chr18_78380108     HPrz    A    G        1      2        2 
  18  chr18_78380108     ZBoe    A    G        0      0        2 
  18  chr18_78380108     ZGre    A    G        0      0        2 
  18  chr18_78380108     ZHar    A    G        0      0        2 
  18  chr18_78380108   Sample    A    G        1      2        2 
  18  chr18_78380567     AAsi    G    A        0      0        2 
  18  chr18_78380567     AKia    G    A        0      0        2 
  18  chr18_78380567     AOna    G    A        0      0        2 
  18  chr18_78380567     ASom    G    A        0      0        2 
  18  chr18_78380567     HCab    G    A        1      2        2 
  18  chr18_78380567     HPrz    G    A        1      2        2 
  18  chr18_78380567     ZBoe    G    A        0      0        2 
  18  chr18_78380567     ZGre    G    A        0      0        2 
  18  chr18_78380567     ZHar    G    A        0      0        2 
  18  chr18_78380567   Sample    G    A        1      2        2 
  18  chr18_78392974     AAsi    C    G        0      0        2 
  18  chr18_78392974     AKia    C    G        0      0        2 
  18  chr18_78392974     AOna    C    G        0      0        2 
  18  chr18_78392974     ASom    C    G        0      0        2 
  18  chr18_78392974     HCab    C    G      0.5      1        2 
  18  chr18_78392974     HPrz    C    G        0      0        2 
  18  chr18_78392974     ZBoe    C    G        0      0        2 
  18  chr18_78392974     ZGre    C    G        0      0        2 
  18  chr18_78392974     ZHar    C    G        0      0        2 
  18  chr18_78392974   Sample    C    G        0      0        2 
  18  chr18_78394744     AAsi    C    G        0      0        2 
  18  chr18_78394744     AKia    C    G        0      0        2 
  18  chr18_78394744     AOna    C    G        0      0        2 
  18  chr18_78394744     ASom    C    G        0      0        2 
  18  chr18_78394744     HCab    C    G        1      2        2 
  18  chr18_78394744     HPrz    C    G        1      2        2 
  18  chr18_78394744     ZBoe    C    G        0      0        2 
  18  chr18_78394744     ZGre    C    G        0      0        2 
  18  chr18_78394744     ZHar    C    G        0      0        2 
  18  chr18_78394744   Sample    C    G        1      2        2 
  18  chr18_78396283     AAsi    C    T        0      0        2 
  18  chr18_78396283     AKia    C    T        1      2        2 
  18  chr18_78396283     AOna    C    T        1      2        2 
  18  chr18_78396283     ASom    C    T        0      0        2 
  18  chr18_78396283     HCab    C    T        0      0        2 
  18  chr18_78396283     HPrz    C    T        0      0        2 
  18  chr18_78396283     ZBoe    C    T        0      0        2 
  18  chr18_78396283     ZGre    C    T        0      0        2 
  18  chr18_78396283     ZHar    C    T        0      0        2 
  18  chr18_78396283   Sample    C    T        0      0        2 
  18  chr18_78397140     AAsi    C    G        0      0        2 
  18  chr18_78397140     AKia    C    G        0      0        2 
  18  chr18_78397140     AOna    C    G        0      0        2 
  18  chr18_78397140     ASom    C    G        0      0        2 
  18  chr18_78397140     HCab    C    G      0.5      1        2 
  18  chr18_78397140     HPrz    C    G        0      0        2 
  18  chr18_78397140     ZBoe    C    G        0      0        2 
  18  chr18_78397140     ZGre    C    G        0      0        2 
  18  chr18_78397140     ZHar    C    G        0      0        2 
  18  chr18_78397140   Sample    C    G        0      0        2 
  18  chr18_78397551     AAsi    A    C        1      2        2 
  18  chr18_78397551     AKia    A    C        0      0        2 
  18  chr18_78397551     AOna    A    C        0      0        2 
  18  chr18_78397551     ASom    A    C        1      2        2 
  18  chr18_78397551     HCab    A    C        0      0        2 
  18  chr18_78397551     HPrz    A    C        0      0        2 
  18  chr18_78397551     ZBoe    A    C        0      0        2 
  18  chr18_78397551     ZGre    A    C        0      0        2 
  18  chr18_78397551     ZHar    A    C        0      0        2 
  18  chr18_78397551   Sample    A    C        0      0        2 
  18  chr18_78400303     AAsi    G    C        0      0        2 
  18  chr18_78400303     AKia    G    C        0      0        2 
  18  chr18_78400303     AOna    G    C        0      0        2 
  18  chr18_78400303     ASom    G    C        0      0        2 
  18  chr18_78400303     HCab    G    C        1      2        2 
  18  chr18_78400303     HPrz    G    C        1      2        2 
  18  chr18_78400303     ZBoe    G    C        0      0        2 
  18  chr18_78400303     ZGre    G    C        0      0        2 
  18  chr18_78400303     ZHar    G    C        0      0        2 
  18  chr18_78400303   Sample    G    C        1      2        2 
  18  chr18_78410897     AAsi    G    A        0      0        2 
  18  chr18_78410897     AKia    G    A        0      0        2 
  18  chr18_78410897     AOna    G    A        0      0        2 
  18  chr18_78410897     ASom    G    A        0      0        2 
  18  chr18_78410897     HCab    G    A        1      2        2 
  18  chr18_78410897     HPrz    G    A        1      2        2 
  18  chr18_78410897     ZBoe    G    A        0      0        2 
  18  chr18_78410897     ZGre    G    A        0      0        2 
  18  chr18_78410897     ZHar    G    A        0      0        2 
  18  chr18_78410897   Sample    G    A        1      2        2 
  18  chr18_78414363     AAsi    A    C        0      0        2 
  18  chr18_78414363     AKia    A    C      0.5      1        2 
  18  chr18_78414363     AOna    A    C        1      2        2 
  18  chr18_78414363     ASom    A    C        0      0        2 
  18  chr18_78414363     HCab    A    C        0      0        2 
  18  chr18_78414363     HPrz    A    C        0      0        2 
  18  chr18_78414363     ZBoe    A    C        0      0        2 
  18  chr18_78414363     ZGre    A    C        0      0        2 
  18  chr18_78414363     ZHar    A    C        0      0        2 
  18  chr18_78414363   Sample    A    C        0      0        2 
  18  chr18_78414379     AAsi    T    C        0      0        2 
  18  chr18_78414379     AKia    T    C      0.5      1        2 
  18  chr18_78414379     AOna    T    C        1      2        2 
  18  chr18_78414379     ASom    T    C        0      0        2 
  18  chr18_78414379     HCab    T    C        0      0        2 
  18  chr18_78414379     HPrz    T    C        0      0        2 
  18  chr18_78414379     ZBoe    T    C        0      0        2 
  18  chr18_78414379     ZGre    T    C        0      0        2 
  18  chr18_78414379     ZHar    T    C        0      0        2 
  18  chr18_78414379   Sample    T    C        0      0        2 
  18  chr18_78414606     AAsi    C    A        0      0        2 
  18  chr18_78414606     AKia    C    A        0      0        2 
  18  chr18_78414606     AOna    C    A        0      0        2 
  18  chr18_78414606     ASom    C    A        0      0        2 
  18  chr18_78414606     HCab    C    A        1      2        2 
  18  chr18_78414606     HPrz    C    A        1      2        2 
  18  chr18_78414606     ZBoe    C    A        0      0        2 
  18  chr18_78414606     ZGre    C    A        0      0        2 
  18  chr18_78414606     ZHar    C    A        0      0        2 
  18  chr18_78414606   Sample    C    A        1      2        2 
  18  chr18_78415834     AAsi    T    C        0      0        2 
  18  chr18_78415834     AKia    T    C        0      0        2 
  18  chr18_78415834     AOna    T    C        0      0        2 
  18  chr18_78415834     ASom    T    C        0      0        2 
  18  chr18_78415834     HCab    T    C        0      0        2 
  18  chr18_78415834     HPrz    T    C        0      0        2 
  18  chr18_78415834     ZBoe    T    C        0      0        2 
  18  chr18_78415834     ZGre    T    C        1      2        2 
  18  chr18_78415834     ZHar    T    C        0      0        2 
  18  chr18_78415834   Sample    T    C        0      0        2 
  18  chr18_78416252     AAsi    A    G        0      0        2 
  18  chr18_78416252     AKia    A    G        0      0        2 
  18  chr18_78416252     AOna    A    G        0      0        2 
  18  chr18_78416252     ASom    A    G        0      0        2 
  18  chr18_78416252     HCab    A    G        1      2        2 
  18  chr18_78416252     HPrz    A    G        1      2        2 
  18  chr18_78416252     ZBoe    A    G        0      0        2 
  18  chr18_78416252     ZGre    A    G        0      0        2 
  18  chr18_78416252     ZHar    A    G        0      0        2 
  18  chr18_78416252   Sample    A    G        1      2        2 
  18  chr18_78420929     AAsi    A    G        0      0        2 
  18  chr18_78420929     AKia    A    G        0      0        2 
  18  chr18_78420929     AOna    A    G        0      0        2 
  18  chr18_78420929     ASom    A    G        0      0        2 
  18  chr18_78420929     HCab    A    G      0.5      1        2 
  18  chr18_78420929     HPrz    A    G      0.5      1        2 
  18  chr18_78420929     ZBoe    A    G        0      0        2 
  18  chr18_78420929     ZGre    A    G        0      0        2 
  18  chr18_78420929     ZHar    A    G        0      0        2 
  18  chr18_78420929   Sample    A    G        0      0        2 
  18  chr18_78421041     AAsi    C    G        0      0        2 
  18  chr18_78421041     AKia    C    G        0      0        2 
  18  chr18_78421041     AOna    C    G        0      0        2 
  18  chr18_78421041     ASom    C    G      0.5      1        2 
  18  chr18_78421041     HCab    C    G        0      0        2 
  18  chr18_78421041     HPrz    C    G        0      0        2 
  18  chr18_78421041     ZBoe    C    G        0      0        2 
  18  chr18_78421041     ZGre    C    G        0      0        2 
  18  chr18_78421041     ZHar    C    G        0      0        2 
  18  chr18_78421041   Sample    C    G        0      0        2 
  18  chr18_78427779     AAsi    G    A      0.5      1        2 
  18  chr18_78427779     AKia    G    A        0      0        2 
  18  chr18_78427779     AOna    G    A        0      0        2 
  18  chr18_78427779     ASom    G    A      0.5      1        2 
  18  chr18_78427779     HCab    G    A        0      0        2 
  18  chr18_78427779     HPrz    G    A        0      0        2 
  18  chr18_78427779     ZBoe    G    A        0      0        2 
  18  chr18_78427779     ZGre    G    A        0      0        2 
  18  chr18_78427779     ZHar    G    A        0      0        2 
  18  chr18_78427779   Sample    G    A        0      0        2 
  18  chr18_78428227     AAsi    C    T        0      0        2 
  18  chr18_78428227     AKia    C    T        0      0        2 
  18  chr18_78428227     AOna    C    T        0      0        2 
  18  chr18_78428227     ASom    C    T        0      0        2 
  18  chr18_78428227     HCab    C    T        1      2        2 
  18  chr18_78428227     HPrz    C    T        1      2        2 
  18  chr18_78428227     ZBoe    C    T        0      0        2 
  18  chr18_78428227     ZGre    C    T        0      0        2 
  18  chr18_78428227     ZHar    C    T        0      0        2 
  18  chr18_78428227   Sample    C    T        1      2        2 
  18  chr18_78433989     AAsi    G    A        0      0        2 
  18  chr18_78433989     AKia    G    A        0      0        2 
  18  chr18_78433989     AOna    G    A      0.5      1        2 
  18  chr18_78433989     ASom    G    A        0      0        2 
  18  chr18_78433989     HCab    G    A        0      0        2 
  18  chr18_78433989     HPrz    G    A        0      0        2 
  18  chr18_78433989     ZBoe    G    A        0      0        2 
  18  chr18_78433989     ZGre    G    A        0      0        2 
  18  chr18_78433989     ZHar    G    A        0      0        2 
  18  chr18_78433989   Sample    G    A        0      0        2 
  18  chr18_78443177     AAsi    C    A        1      2        2 
  18  chr18_78443177     AKia    C    A        0      0        2 
  18  chr18_78443177     AOna    C    A        0      0        2 
  18  chr18_78443177     ASom    C    A        1      2        2 
  18  chr18_78443177     HCab    C    A        0      0        2 
  18  chr18_78443177     HPrz    C    A        0      0        2 
  18  chr18_78443177     ZBoe    C    A        0      0        2 
  18  chr18_78443177     ZGre    C    A        0      0        2 
  18  chr18_78443177     ZHar    C    A        0      0        2 
  18  chr18_78443177   Sample    C    A        0      0        2 
  18  chr18_78449480     AAsi    T    C        0      0        2 
  18  chr18_78449480     AKia    T    C        0      0        2 
  18  chr18_78449480     AOna    T    C      0.5      1        2 
  18  chr18_78449480     ASom    T    C        0      0        2 
  18  chr18_78449480     HCab    T    C        0      0        2 
  18  chr18_78449480     HPrz    T    C        0      0        2 
  18  chr18_78449480     ZBoe    T    C        0      0        2 
  18  chr18_78449480     ZGre    T    C        0      0        2 
  18  chr18_78449480     ZHar    T    C        0      0        2 
  18  chr18_78449480   Sample    T    C        0      0        2 
  18  chr18_78450518     AAsi    T    C        0      0        2 
  18  chr18_78450518     AKia    T    C        0      0        2 
  18  chr18_78450518     AOna    T    C        0      0        2 
  18  chr18_78450518     ASom    T    C        0      0        2 
  18  chr18_78450518     HCab    T    C        0      0        2 
  18  chr18_78450518     HPrz    T    C        0      0        2 
  18  chr18_78450518     ZBoe    T    C      0.5      1        2 
  18  chr18_78450518     ZGre    T    C        0      0        2 
  18  chr18_78450518     ZHar    T    C        0      0        2 
  18  chr18_78450518   Sample    T    C        0      0        2 
  18  chr18_78450586     AAsi    C    A        0      0        2 
  18  chr18_78450586     AKia    C    A        1      2        2 
  18  chr18_78450586     AOna    C    A      0.5      1        2 
  18  chr18_78450586     ASom    C    A        0      0        2 
  18  chr18_78450586     HCab    C    A        0      0        2 
  18  chr18_78450586     HPrz    C    A        0      0        2 
  18  chr18_78450586     ZBoe    C    A        0      0        2 
  18  chr18_78450586     ZGre    C    A        0      0        2 
  18  chr18_78450586     ZHar    C    A        0      0        2 
  18  chr18_78450586   Sample    C    A        0      0        2 
  18  chr18_78451083     AAsi    A    G        0      0        2 
  18  chr18_78451083     AKia    A    G        0      0        2 
  18  chr18_78451083     AOna    A    G        0      0        2 
  18  chr18_78451083     ASom    A    G        0      0        2 
  18  chr18_78451083     HCab    A    G        0      0        2 
  18  chr18_78451083     HPrz    A    G        0      0        2 
  18  chr18_78451083     ZBoe    A    G        0      0        2 
  18  chr18_78451083     ZGre    A    G        0      0        2 
  18  chr18_78451083     ZHar    A    G        1      2        2 
  18  chr18_78451083   Sample    A    G        0      0        2 
  18  chr18_78453096     AAsi    G    T        1      2        2 
  18  chr18_78453096     AKia    G    T        0      0        2 
  18  chr18_78453096     AOna    G    T        0      0        2 
  18  chr18_78453096     ASom    G    T      0.5      1        2 
  18  chr18_78453096     HCab    G    T        0      0        2 
  18  chr18_78453096     HPrz    G    T        0      0        2 
  18  chr18_78453096     ZBoe    G    T        0      0        2 
  18  chr18_78453096     ZGre    G    T        0      0        2 
  18  chr18_78453096     ZHar    G    T        0      0        2 
  18  chr18_78453096   Sample    G    T        0      0        2 
  18  chr18_78455018     AAsi    T    C        0      0        2 
  18  chr18_78455018     AKia    T    C        0      0        2 
  18  chr18_78455018     AOna    T    C        0      0        2 
  18  chr18_78455018     ASom    T    C        0      0        2 
  18  chr18_78455018     HCab    T    C        0      0        2 
  18  chr18_78455018     HPrz    T    C        0      0        2 
  18  chr18_78455018     ZBoe    T    C        0      0        2 
  18  chr18_78455018     ZGre    T    C        1      2        2 
  18  chr18_78455018     ZHar    T    C        0      0        2 
  18  chr18_78455018   Sample    T    C        0      0        2 
  18  chr18_78456606     AAsi    A    C        0      0        2 
  18  chr18_78456606     AKia    A    C        0      0        2 
  18  chr18_78456606     AOna    A    C        0      0        2 
  18  chr18_78456606     ASom    A    C        0      0        2 
  18  chr18_78456606     HCab    A    C        0      0        2 
  18  chr18_78456606     HPrz    A    C        0      0        2 
  18  chr18_78456606     ZBoe    A    C        0      0        2 
  18  chr18_78456606     ZGre    A    C        0      0        2 
  18  chr18_78456606     ZHar    A    C        1      2        2 
  18  chr18_78456606   Sample    A    C        0      0        2 
  18  chr18_78457360     AAsi    C    T        0      0        2 
  18  chr18_78457360     AKia    C    T        0      0        2 
  18  chr18_78457360     AOna    C    T        0      0        2 
  18  chr18_78457360     ASom    C    T        0      0        2 
  18  chr18_78457360     HCab    C    T        0      0        2 
  18  chr18_78457360     HPrz    C    T        0      0        2 
  18  chr18_78457360     ZBoe    C    T        1      2        2 
  18  chr18_78457360     ZGre    C    T        0      0        2 
  18  chr18_78457360     ZHar    C    T        0      0        2 
  18  chr18_78457360   Sample    C    T        0      0        2 
  18  chr18_78458687     AAsi    G    A        0      0        2 
  18  chr18_78458687     AKia    G    A        0      0        2 
  18  chr18_78458687     AOna    G    A        0      0        2 
  18  chr18_78458687     ASom    G    A        0      0        2 
  18  chr18_78458687     HCab    G    A        1      2        2 
  18  chr18_78458687     HPrz    G    A        1      2        2 
  18  chr18_78458687     ZBoe    G    A        0      0        2 
  18  chr18_78458687     ZGre    G    A        0      0        2 
  18  chr18_78458687     ZHar    G    A        0      0        2 
  18  chr18_78458687   Sample    G    A        1      2        2 
  18  chr18_78463599     AAsi    G    C        0      0        2 
  18  chr18_78463599     AKia    G    C        0      0        2 
  18  chr18_78463599     AOna    G    C        0      0        2 
  18  chr18_78463599     ASom    G    C        0      0        2 
  18  chr18_78463599     HCab    G    C        0      0        2 
  18  chr18_78463599     HPrz    G    C        0      0        2 
  18  chr18_78463599     ZBoe    G    C      0.5      1        2 
  18  chr18_78463599     ZGre    G    C        0      0        2 
  18  chr18_78463599     ZHar    G    C        0      0        2 
  18  chr18_78463599   Sample    G    C        0      0        2 
  18  chr18_78469732     AAsi    A    G        0      0        2 
  18  chr18_78469732     AKia    A    G        0      0        2 
  18  chr18_78469732     AOna    A    G        0      0        2 
  18  chr18_78469732     ASom    A    G      0.5      1        2 
  18  chr18_78469732     HCab    A    G        0      0        2 
  18  chr18_78469732     HPrz    A    G        0      0        2 
  18  chr18_78469732     ZBoe    A    G        0      0        2 
  18  chr18_78469732     ZGre    A    G        0      0        2 
  18  chr18_78469732     ZHar    A    G        0      0        2 
  18  chr18_78469732   Sample    A    G        0      0        2 
  18  chr18_78472522     AAsi    A    C        0      0        2 
  18  chr18_78472522     AKia    A    C        0      0        2 
  18  chr18_78472522     AOna    A    C        0      0        2 
  18  chr18_78472522     ASom    A    C        0      0        2 
  18  chr18_78472522     HCab    A    C        0      0        2 
  18  chr18_78472522     HPrz    A    C        0      0        2 
  18  chr18_78472522     ZBoe    A    C        0      0        2 
  18  chr18_78472522     ZGre    A    C      0.5      1        2 
  18  chr18_78472522     ZHar    A    C        0      0        2 
  18  chr18_78472522   Sample    A    C        0      0        2 
  18  chr18_78480378     AAsi    A    G        1      2        2 
  18  chr18_78480378     AKia    A    G        0      0        2 
  18  chr18_78480378     AOna    A    G        0      0        2 
  18  chr18_78480378     ASom    A    G        1      2        2 
  18  chr18_78480378     HCab    A    G        0      0        2 
  18  chr18_78480378     HPrz    A    G        0      0        2 
  18  chr18_78480378     ZBoe    A    G        0      0        2 
  18  chr18_78480378     ZGre    A    G        0      0        2 
  18  chr18_78480378     ZHar    A    G        0      0        2 
  18  chr18_78480378   Sample    A    G        0      0        2 
  18  chr18_78483018     AAsi    A    G        1      2        2 
  18  chr18_78483018     AKia    A    G        0      0        2 
  18  chr18_78483018     AOna    A    G        0      0        2 
  18  chr18_78483018     ASom    A    G        1      2        2 
  18  chr18_78483018     HCab    A    G        0      0        2 
  18  chr18_78483018     HPrz    A    G        0      0        2 
  18  chr18_78483018     ZBoe    A    G        0      0        2 
  18  chr18_78483018     ZGre    A    G        0      0        2 
  18  chr18_78483018     ZHar    A    G        0      0        2 
  18  chr18_78483018   Sample    A    G        0      0        2 
  18  chr18_78483611     AAsi    T    C        1      2        2 
  18  chr18_78483611     AKia    T    C        0      0        2 
  18  chr18_78483611     AOna    T    C        0      0        2 
  18  chr18_78483611     ASom    T    C      0.5      1        2 
  18  chr18_78483611     HCab    T    C        0      0        2 
  18  chr18_78483611     HPrz    T    C        0      0        2 
  18  chr18_78483611     ZBoe    T    C        0      0        2 
  18  chr18_78483611     ZGre    T    C        0      0        2 
  18  chr18_78483611     ZHar    T    C        0      0        2 
  18  chr18_78483611   Sample    T    C        0      0        2 
  18  chr18_78484993     AAsi    G    C        1      2        2 
  18  chr18_78484993     AKia    G    C        0      0        2 
  18  chr18_78484993     AOna    G    C        0      0        2 
  18  chr18_78484993     ASom    G    C      0.5      1        2 
  18  chr18_78484993     HCab    G    C        0      0        2 
  18  chr18_78484993     HPrz    G    C        0      0        2 
  18  chr18_78484993     ZBoe    G    C        0      0        2 
  18  chr18_78484993     ZGre    G    C        0      0        2 
  18  chr18_78484993     ZHar    G    C        0      0        2 
  18  chr18_78484993   Sample    G    C        0      0        2 
  18  chr18_78490710     AAsi    C    T        0      0        2 
  18  chr18_78490710     AKia    C    T        0      0        2 
  18  chr18_78490710     AOna    C    T        0      0        2 
  18  chr18_78490710     ASom    C    T        0      0        2 
  18  chr18_78490710     HCab    C    T        1      2        2 
  18  chr18_78490710     HPrz    C    T        1      2        2 
  18  chr18_78490710     ZBoe    C    T        0      0        2 
  18  chr18_78490710     ZGre    C    T        0      0        2 
  18  chr18_78490710     ZHar    C    T        0      0        2 
  18  chr18_78490710   Sample    C    T        1      2        2 
  18  chr18_78497021     AAsi    C    T        0      0        2 
  18  chr18_78497021     AKia    C    T        0      0        2 
  18  chr18_78497021     AOna    C    T        0      0        2 
  18  chr18_78497021     ASom    C    T        0      0        2 
  18  chr18_78497021     HCab    C    T        0      0        2 
  18  chr18_78497021     HPrz    C    T        0      0        2 
  18  chr18_78497021     ZBoe    C    T        1      2        2 
  18  chr18_78497021     ZGre    C    T        1      2        2 
  18  chr18_78497021     ZHar    C    T        1      2        2 
  18  chr18_78497021   Sample    C    T        0      0        2 
  18  chr18_78497522     AAsi    T    G        0      0        2 
  18  chr18_78497522     AKia    T    G      0.5      1        2 
  18  chr18_78497522     AOna    T    G        0      0        2 
  18  chr18_78497522     ASom    T    G        0      0        2 
  18  chr18_78497522     HCab    T    G        0      0        2 
  18  chr18_78497522     HPrz    T    G        0      0        2 
  18  chr18_78497522     ZBoe    T    G        0      0        2 
  18  chr18_78497522     ZGre    T    G        0      0        2 
  18  chr18_78497522     ZHar    T    G        0      0        2 
  18  chr18_78497522   Sample    T    G        0      0        2 
  18  chr18_78499873     AAsi    A    G        0      0        2 
  18  chr18_78499873     AKia    A    G        0      0        2 
  18  chr18_78499873     AOna    A    G        0      0        2 
  18  chr18_78499873     ASom    A    G      0.5      1        2 
  18  chr18_78499873     HCab    A    G        0      0        2 
  18  chr18_78499873     HPrz    A    G        0      0        2 
  18  chr18_78499873     ZBoe    A    G        0      0        2 
  18  chr18_78499873     ZGre    A    G        0      0        2 
  18  chr18_78499873     ZHar    A    G        0      0        2 
  18  chr18_78499873   Sample    A    G        0      0        2 
  18  chr18_78500835     AAsi    T    A        1      2        2 
  18  chr18_78500835     AKia    T    A        0      0        2 
  18  chr18_78500835     AOna    T    A        0      0        2 
  18  chr18_78500835     ASom    T    A        1      2        2 
  18  chr18_78500835     HCab    T    A        0      0        2 
  18  chr18_78500835     HPrz    T    A        0      0        2 
  18  chr18_78500835     ZBoe    T    A        0      0        2 
  18  chr18_78500835     ZGre    T    A        0      0        2 
  18  chr18_78500835     ZHar    T    A        0      0        2 
  18  chr18_78500835   Sample    T    A        0      0        2 
  18  chr18_78502149     AAsi    A    G        0      0        2 
  18  chr18_78502149     AKia    A    G        0      0        2 
  18  chr18_78502149     AOna    A    G        0      0        2 
  18  chr18_78502149     ASom    A    G        0      0        2 
  18  chr18_78502149     HCab    A    G        0      0        2 
  18  chr18_78502149     HPrz    A    G        0      0        2 
  18  chr18_78502149     ZBoe    A    G        0      0        2 
  18  chr18_78502149     ZGre    A    G        1      2        2 
  18  chr18_78502149     ZHar    A    G        0      0        2 
  18  chr18_78502149   Sample    A    G        0      0        2 
  18  chr18_78506494     AAsi    T    C        0      0        2 
  18  chr18_78506494     AKia    T    C        0      0        2 
  18  chr18_78506494     AOna    T    C        0      0        2 
  18  chr18_78506494     ASom    T    C      0.5      1        2 
  18  chr18_78506494     HCab    T    C        0      0        2 
  18  chr18_78506494     HPrz    T    C        0      0        2 
  18  chr18_78506494     ZBoe    T    C        0      0        2 
  18  chr18_78506494     ZGre    T    C        0      0        2 
  18  chr18_78506494     ZHar    T    C        0      0        2 
  18  chr18_78506494   Sample    T    C        0      0        2 
  18  chr18_78507091     AAsi    T    A        0      0        2 
  18  chr18_78507091     AKia    T    A        0      0        2 
  18  chr18_78507091     AOna    T    A        0      0        2 
  18  chr18_78507091     ASom    T    A        0      0        2 
  18  chr18_78507091     HCab    T    A        1      2        2 
  18  chr18_78507091     HPrz    T    A        1      2        2 
  18  chr18_78507091     ZBoe    T    A        0      0        2 
  18  chr18_78507091     ZGre    T    A        0      0        2 
  18  chr18_78507091     ZHar    T    A        0      0        2 
  18  chr18_78507091   Sample    T    A        1      2        2 
  18  chr18_78509536     AAsi    G    A        0      0        2 
  18  chr18_78509536     AKia    G    A        0      0        2 
  18  chr18_78509536     AOna    G    A        0      0        2 
  18  chr18_78509536     ASom    G    A        0      0        2 
  18  chr18_78509536     HCab    G    A        0      0        2 
  18  chr18_78509536     HPrz    G    A        0      0        2 
  18  chr18_78509536     ZBoe    G    A        0      0        2 
  18  chr18_78509536     ZGre    G    A        1      2        2 
  18  chr18_78509536     ZHar    G    A        0      0        2 
  18  chr18_78509536   Sample    G    A        0      0        2 
  18  chr18_78511965     AAsi    G    A        1      2        2 
  18  chr18_78511965     AKia    G    A        1      2        2 
  18  chr18_78511965     AOna    G    A        0      0        2 
  18  chr18_78511965     ASom    G    A        1      2        2 
  18  chr18_78511965     HCab    G    A        0      0        2 
  18  chr18_78511965     HPrz    G    A        0      0        2 
  18  chr18_78511965     ZBoe    G    A        0      0        2 
  18  chr18_78511965     ZGre    G    A        0      0        2 
  18  chr18_78511965     ZHar    G    A        0      0        2 
  18  chr18_78511965   Sample    G    A        0      0        2 
  18  chr18_78517294     AAsi    C    T        0      0        2 
  18  chr18_78517294     AKia    C    T        0      0        2 
  18  chr18_78517294     AOna    C    T        0      0        2 
  18  chr18_78517294     ASom    C    T        0      0        2 
  18  chr18_78517294     HCab    C    T        1      2        2 
  18  chr18_78517294     HPrz    C    T        1      2        2 
  18  chr18_78517294     ZBoe    C    T        0      0        2 
  18  chr18_78517294     ZGre    C    T        0      0        2 
  18  chr18_78517294     ZHar    C    T        0      0        2 
  18  chr18_78517294   Sample    C    T        1      2        2 
  18  chr18_78531032     AAsi    A    G        0      0        2 
  18  chr18_78531032     AKia    A    G        0      0        2 
  18  chr18_78531032     AOna    A    G        0      0        2 
  18  chr18_78531032     ASom    A    G        0      0        2 
  18  chr18_78531032     HCab    A    G        0      0        2 
  18  chr18_78531032     HPrz    A    G        0      0        2 
  18  chr18_78531032     ZBoe    A    G        0      0        2 
  18  chr18_78531032     ZGre    A    G        0      0        2 
  18  chr18_78531032     ZHar    A    G        1      2        2 
  18  chr18_78531032   Sample    A    G        0      0        2 
  18  chr18_78537552     AAsi    T    A        0      0        2 
  18  chr18_78537552     AKia    T    A        0      0        2 
  18  chr18_78537552     AOna    T    A        0      0        2 
  18  chr18_78537552     ASom    T    A        0      0        2 
  18  chr18_78537552     HCab    T    A        1      2        2 
  18  chr18_78537552     HPrz    T    A        1      2        2 
  18  chr18_78537552     ZBoe    T    A        0      0        2 
  18  chr18_78537552     ZGre    T    A        0      0        2 
  18  chr18_78537552     ZHar    T    A        0      0        2 
  18  chr18_78537552   Sample    T    A        1      2        2 
  18  chr18_78540877     AAsi    T    G        0      0        2 
  18  chr18_78540877     AKia    T    G        0      0        2 
  18  chr18_78540877     AOna    T    G        0      0        2 
  18  chr18_78540877     ASom    T    G        0      0        2 
  18  chr18_78540877     HCab    T    G        0      0        2 
  18  chr18_78540877     HPrz    T    G        0      0        2 
  18  chr18_78540877     ZBoe    T    G      0.5      1        2 
  18  chr18_78540877     ZGre    T    G        0      0        2 
  18  chr18_78540877     ZHar    T    G        0      0        2 
  18  chr18_78540877   Sample    T    G        0      0        2 
  18  chr18_78541653     AAsi    T    C        1      2        2 
  18  chr18_78541653     AKia    T    C        0      0        2 
  18  chr18_78541653     AOna    T    C        0      0        2 
  18  chr18_78541653     ASom    T    C      0.5      1        2 
  18  chr18_78541653     HCab    T    C        0      0        2 
  18  chr18_78541653     HPrz    T    C        0      0        2 
  18  chr18_78541653     ZBoe    T    C        0      0        2 
  18  chr18_78541653     ZGre    T    C        0      0        2 
  18  chr18_78541653     ZHar    T    C        0      0        2 
  18  chr18_78541653   Sample    T    C        0      0        2 
  18  chr18_78543434     AAsi    C    A        0      0        2 
  18  chr18_78543434     AKia    C    A        0      0        2 
  18  chr18_78543434     AOna    C    A        0      0        2 
  18  chr18_78543434     ASom    C    A        0      0        2 
  18  chr18_78543434     HCab    C    A        0      0        2 
  18  chr18_78543434     HPrz    C    A      0.5      1        2 
  18  chr18_78543434     ZBoe    C    A        0      0        2 
  18  chr18_78543434     ZGre    C    A        0      0        2 
  18  chr18_78543434     ZHar    C    A        0      0        2 
  18  chr18_78543434   Sample    C    A        0      0        2 
  18  chr18_78543863     AAsi    C    G        0      0        2 
  18  chr18_78543863     AKia    C    G        0      0        2 
  18  chr18_78543863     AOna    C    G        0      0        2 
  18  chr18_78543863     ASom    C    G        0      0        2 
  18  chr18_78543863     HCab    C    G        1      2        2 
  18  chr18_78543863     HPrz    C    G        1      2        2 
  18  chr18_78543863     ZBoe    C    G        0      0        2 
  18  chr18_78543863     ZGre    C    G        0      0        2 
  18  chr18_78543863     ZHar    C    G        0      0        2 
  18  chr18_78543863   Sample    C    G        1      2        2 
  18  chr18_78545743     AAsi    A    G        0      0        2 
  18  chr18_78545743     AKia    A    G        0      0        2 
  18  chr18_78545743     AOna    A    G        0      0        2 
  18  chr18_78545743     ASom    A    G        0      0        2 
  18  chr18_78545743     HCab    A    G        0      0        2 
  18  chr18_78545743     HPrz    A    G        0      0        2 
  18  chr18_78545743     ZBoe    A    G      0.5      1        2 
  18  chr18_78545743     ZGre    A    G        0      0        2 
  18  chr18_78545743     ZHar    A    G        0      0        2 
  18  chr18_78545743   Sample    A    G        0      0        2 
  18  chr18_78549671     AAsi    G    A        0      0        2 
  18  chr18_78549671     AKia    G    A        0      0        2 
  18  chr18_78549671     AOna    G    A        0      0        2 
  18  chr18_78549671     ASom    G    A        0      0        2 
  18  chr18_78549671     HCab    G    A        1      2        2 
  18  chr18_78549671     HPrz    G    A        1      2        2 
  18  chr18_78549671     ZBoe    G    A        0      0        2 
  18  chr18_78549671     ZGre    G    A        0      0        2 
  18  chr18_78549671     ZHar    G    A        0      0        2 
  18  chr18_78549671   Sample    G    A        1      2        2 
  18  chr18_78551594     AAsi    T    G        0      0        2 
  18  chr18_78551594     AKia    T    G        0      0        2 
  18  chr18_78551594     AOna    T    G        0      0        2 
  18  chr18_78551594     ASom    T    G        0      0        2 
  18  chr18_78551594     HCab    T    G        0      0        2 
  18  chr18_78551594     HPrz    T    G        0      0        2 
  18  chr18_78551594     ZBoe    T    G        0      0        2 
  18  chr18_78551594     ZGre    T    G      0.5      1        2 
  18  chr18_78551594     ZHar    T    G        0      0        2 
  18  chr18_78551594   Sample    T    G        0      0        2 
  18  chr18_78553943     AAsi    G    A        0      0        2 
  18  chr18_78553943     AKia    G    A        0      0        2 
  18  chr18_78553943     AOna    G    A        0      0        2 
  18  chr18_78553943     ASom    G    A        0      0        2 
  18  chr18_78553943     HCab    G    A        1      2        2 
  18  chr18_78553943     HPrz    G    A        1      2        2 
  18  chr18_78553943     ZBoe    G    A        0      0        2 
  18  chr18_78553943     ZGre    G    A        0      0        2 
  18  chr18_78553943     ZHar    G    A        0      0        2 
  18  chr18_78553943   Sample    G    A        1      2        2 
  18  chr18_78555946     AAsi    A    G        0      0        2 
  18  chr18_78555946     AKia    A    G        0      0        2 
  18  chr18_78555946     AOna    A    G        0      0        2 
  18  chr18_78555946     ASom    A    G        0      0        2 
  18  chr18_78555946     HCab    A    G        1      2        2 
  18  chr18_78555946     HPrz    A    G        1      2        2 
  18  chr18_78555946     ZBoe    A    G        0      0        2 
  18  chr18_78555946     ZGre    A    G        0      0        2 
  18  chr18_78555946     ZHar    A    G        0      0        2 
  18  chr18_78555946   Sample    A    G        1      2        2 
  18  chr18_78558894     AAsi    C    T        0      0        2 
  18  chr18_78558894     AKia    C    T        0      0        2 
  18  chr18_78558894     AOna    C    T        0      0        2 
  18  chr18_78558894     ASom    C    T        0      0        2 
  18  chr18_78558894     HCab    C    T        0      0        2 
  18  chr18_78558894     HPrz    C    T        0      0        2 
  18  chr18_78558894     ZBoe    C    T        0      0        2 
  18  chr18_78558894     ZGre    C    T        0      0        2 
  18  chr18_78558894     ZHar    C    T        1      2        2 
  18  chr18_78558894   Sample    C    T        0      0        2 
  18  chr18_78566522     AAsi    C    T        0      0        2 
  18  chr18_78566522     AKia    C    T        0      0        2 
  18  chr18_78566522     AOna    C    T        0      0        2 
  18  chr18_78566522     ASom    C    T        0      0        2 
  18  chr18_78566522     HCab    C    T        1      2        2 
  18  chr18_78566522     HPrz    C    T        1      2        2 
  18  chr18_78566522     ZBoe    C    T        0      0        2 
  18  chr18_78566522     ZGre    C    T        0      0        2 
  18  chr18_78566522     ZHar    C    T        0      0        2 
  18  chr18_78566522   Sample    C    T        1      2        2 
  18  chr18_78572707     AAsi    C    A        0      0        2 
  18  chr18_78572707     AKia    C    A        0      0        2 
  18  chr18_78572707     AOna    C    A        0      0        2 
  18  chr18_78572707     ASom    C    A        0      0        2 
  18  chr18_78572707     HCab    C    A        0      0        2 
  18  chr18_78572707     HPrz    C    A        0      0        2 
  18  chr18_78572707     ZBoe    C    A      0.5      1        2 
  18  chr18_78572707     ZGre    C    A        0      0        2 
  18  chr18_78572707     ZHar    C    A        0      0        2 
  18  chr18_78572707   Sample    C    A        0      0        2 
  18  chr18_78575014     AAsi    G    C        0      0        2 
  18  chr18_78575014     AKia    G    C      0.5      1        2 
  18  chr18_78575014     AOna    G    C        0      0        2 
  18  chr18_78575014     ASom    G    C        0      0        2 
  18  chr18_78575014     HCab    G    C        0      0        2 
  18  chr18_78575014     HPrz    G    C        0      0        2 
  18  chr18_78575014     ZBoe    G    C        0      0        2 
  18  chr18_78575014     ZGre    G    C        0      0        2 
  18  chr18_78575014     ZHar    G    C        0      0        2 
  18  chr18_78575014   Sample    G    C        0      0        2 
  18  chr18_78583221     AAsi    T    G        1      2        2 
  18  chr18_78583221     AKia    T    G        0      0        2 
  18  chr18_78583221     AOna    T    G        0      0        2 
  18  chr18_78583221     ASom    T    G      0.5      1        2 
  18  chr18_78583221     HCab    T    G        0      0        2 
  18  chr18_78583221     HPrz    T    G        0      0        2 
  18  chr18_78583221     ZBoe    T    G        0      0        2 
  18  chr18_78583221     ZGre    T    G        0      0        2 
  18  chr18_78583221     ZHar    T    G        0      0        2 
  18  chr18_78583221   Sample    T    G        0      0        2 
  18  chr18_78584025     AAsi    C    G        0      0        2 
  18  chr18_78584025     AKia    C    G        0      0        2 
  18  chr18_78584025     AOna    C    G        0      0        2 
  18  chr18_78584025     ASom    C    G        0      0        2 
  18  chr18_78584025     HCab    C    G        1      2        2 
  18  chr18_78584025     HPrz    C    G        1      2        2 
  18  chr18_78584025     ZBoe    C    G        0      0        2 
  18  chr18_78584025     ZGre    C    G        0      0        2 
  18  chr18_78584025     ZHar    C    G        0      0        2 
  18  chr18_78584025   Sample    C    G        1      2        2 
  18  chr18_78588249     AAsi    A    G        0      0        2 
  18  chr18_78588249     AKia    A    G        0      0        2 
  18  chr18_78588249     AOna    A    G        0      0        2 
  18  chr18_78588249     ASom    A    G        0      0        2 
  18  chr18_78588249     HCab    A    G        0      0        2 
  18  chr18_78588249     HPrz    A    G        0      0        2 
  18  chr18_78588249     ZBoe    A    G      0.5      1        2 
  18  chr18_78588249     ZGre    A    G        0      0        2 
  18  chr18_78588249     ZHar    A    G        0      0        2 
  18  chr18_78588249   Sample    A    G        0      0        2 
  18  chr18_78589380     AAsi    G    T        0      0        2 
  18  chr18_78589380     AKia    G    T        0      0        2 
  18  chr18_78589380     AOna    G    T        0      0        2 
  18  chr18_78589380     ASom    G    T        0      0        2 
  18  chr18_78589380     HCab    G    T        1      2        2 
  18  chr18_78589380     HPrz    G    T        1      2        2 
  18  chr18_78589380     ZBoe    G    T        0      0        2 
  18  chr18_78589380     ZGre    G    T        0      0        2 
  18  chr18_78589380     ZHar    G    T        0      0        2 
  18  chr18_78589380   Sample    G    T        1      2        2 
  18  chr18_78593188     AAsi    A    G        0      0        2 
  18  chr18_78593188     AKia    A    G        0      0        2 
  18  chr18_78593188     AOna    A    G        1      2        2 
  18  chr18_78593188     ASom    A    G        0      0        2 
  18  chr18_78593188     HCab    A    G        0      0        2 
  18  chr18_78593188     HPrz    A    G        0      0        2 
  18  chr18_78593188     ZBoe    A    G        0      0        2 
  18  chr18_78593188     ZGre    A    G        0      0        2 
  18  chr18_78593188     ZHar    A    G        0      0        2 
  18  chr18_78593188   Sample    A    G        0      0        2 
  18  chr18_78597105     AAsi    A    T        0      0        2 
  18  chr18_78597105     AKia    A    T        0      0        2 
  18  chr18_78597105     AOna    A    T        0      0        2 
  18  chr18_78597105     ASom    A    T        0      0        2 
  18  chr18_78597105     HCab    A    T        1      2        2 
  18  chr18_78597105     HPrz    A    T        0      0        2 
  18  chr18_78597105     ZBoe    A    T        0      0        2 
  18  chr18_78597105     ZGre    A    T        0      0        2 
  18  chr18_78597105     ZHar    A    T        0      0        2 
  18  chr18_78597105   Sample    A    T        1      2        2 
  18  chr18_78610007     AAsi    C    T        0      0        2 
  18  chr18_78610007     AKia    C    T        1      2        2 
  18  chr18_78610007     AOna    C    T        1      2        2 
  18  chr18_78610007     ASom    C    T        0      0        2 
  18  chr18_78610007     HCab    C    T        0      0        2 
  18  chr18_78610007     HPrz    C    T        0      0        2 
  18  chr18_78610007     ZBoe    C    T        0      0        2 
  18  chr18_78610007     ZGre    C    T        0      0        2 
  18  chr18_78610007     ZHar    C    T        0      0        2 
  18  chr18_78610007   Sample    C    T        0      0        2 
  18  chr18_78613728     AAsi    T    C        0      0        2 
  18  chr18_78613728     AKia    T    C        1      2        2 
  18  chr18_78613728     AOna    T    C        1      2        2 
  18  chr18_78613728     ASom    T    C        0      0        2 
  18  chr18_78613728     HCab    T    C        0      0        2 
  18  chr18_78613728     HPrz    T    C        0      0        2 
  18  chr18_78613728     ZBoe    T    C        0      0        2 
  18  chr18_78613728     ZGre    T    C        0      0        2 
  18  chr18_78613728     ZHar    T    C        0      0        2 
  18  chr18_78613728   Sample    T    C        0      0        2 
  18  chr18_78623199     AAsi    C    A        0      0        2 
  18  chr18_78623199     AKia    C    A        0      0        2 
  18  chr18_78623199     AOna    C    A        0      0        2 
  18  chr18_78623199     ASom    C    A        0      0        2 
  18  chr18_78623199     HCab    C    A        0      0        2 
  18  chr18_78623199     HPrz    C    A        0      0        2 
  18  chr18_78623199     ZBoe    C    A        0      0        2 
  18  chr18_78623199     ZGre    C    A        1      2        2 
  18  chr18_78623199     ZHar    C    A        0      0        2 
  18  chr18_78623199   Sample    C    A        0      0        2 
  18  chr18_78623399     AAsi    G    A      0.5      1        2 
  18  chr18_78623399     AKia    G    A        0      0        2 
  18  chr18_78623399     AOna    G    A        0      0        2 
  18  chr18_78623399     ASom    G    A      0.5      1        2 
  18  chr18_78623399     HCab    G    A        0      0        2 
  18  chr18_78623399     HPrz    G    A        0      0        2 
  18  chr18_78623399     ZBoe    G    A        0      0        2 
  18  chr18_78623399     ZGre    G    A        0      0        2 
  18  chr18_78623399     ZHar    G    A        0      0        2 
  18  chr18_78623399   Sample    G    A        0      0        2 
  18  chr18_78626690     AAsi    T    C        0      0        2 
  18  chr18_78626690     AKia    T    C        0      0        2 
  18  chr18_78626690     AOna    T    C        0      0        2 
  18  chr18_78626690     ASom    T    C        0      0        2 
  18  chr18_78626690     HCab    T    C      0.5      1        2 
  18  chr18_78626690     HPrz    T    C        0      0        2 
  18  chr18_78626690     ZBoe    T    C        0      0        2 
  18  chr18_78626690     ZGre    T    C        0      0        2 
  18  chr18_78626690     ZHar    T    C        0      0        2 
  18  chr18_78626690   Sample    T    C        0      0        2 
  18  chr18_78628238     AAsi    A    G        0      0        2 
  18  chr18_78628238     AKia    A    G        0      0        2 
  18  chr18_78628238     AOna    A    G        0      0        2 
  18  chr18_78628238     ASom    A    G        0      0        2 
  18  chr18_78628238     HCab    A    G        0      0        2 
  18  chr18_78628238     HPrz    A    G        0      0        2 
  18  chr18_78628238     ZBoe    A    G        0      0        2 
  18  chr18_78628238     ZGre    A    G      0.5      1        2 
  18  chr18_78628238     ZHar    A    G        0      0        2 
  18  chr18_78628238   Sample    A    G        0      0        2 
  18  chr18_78628706     AAsi    A    G        0      0        2 
  18  chr18_78628706     AKia    A    G        0      0        2 
  18  chr18_78628706     AOna    A    G        0      0        2 
  18  chr18_78628706     ASom    A    G        0      0        2 
  18  chr18_78628706     HCab    A    G        0      0        2 
  18  chr18_78628706     HPrz    A    G        0      0        2 
  18  chr18_78628706     ZBoe    A    G        0      0        2 
  18  chr18_78628706     ZGre    A    G        0      0        2 
  18  chr18_78628706     ZHar    A    G      0.5      1        2 
  18  chr18_78628706   Sample    A    G        0      0        2 
  18  chr18_78629791     AAsi    G    A        0      0        2 
  18  chr18_78629791     AKia    G    A        0      0        2 
  18  chr18_78629791     AOna    G    A        0      0        2 
  18  chr18_78629791     ASom    G    A        0      0        2 
  18  chr18_78629791     HCab    G    A        1      2        2 
  18  chr18_78629791     HPrz    G    A        1      2        2 
  18  chr18_78629791     ZBoe    G    A        0      0        2 
  18  chr18_78629791     ZGre    G    A        0      0        2 
  18  chr18_78629791     ZHar    G    A        0      0        2 
  18  chr18_78629791   Sample    G    A        1      2        2 
  18  chr18_78638665     AAsi    T    C        0      0        2 
  18  chr18_78638665     AKia    T    C        0      0        2 
  18  chr18_78638665     AOna    T    C        0      0        2 
  18  chr18_78638665     ASom    T    C        0      0        2 
  18  chr18_78638665     HCab    T    C        1      2        2 
  18  chr18_78638665     HPrz    T    C        1      2        2 
  18  chr18_78638665     ZBoe    T    C        0      0        2 
  18  chr18_78638665     ZGre    T    C        0      0        2 
  18  chr18_78638665     ZHar    T    C        0      0        2 
  18  chr18_78638665   Sample    T    C        1      2        2 
  18  chr18_78642543     AAsi    T    C        0      0        2 
  18  chr18_78642543     AKia    T    C        0      0        2 
  18  chr18_78642543     AOna    T    C        0      0        2 
  18  chr18_78642543     ASom    T    C        0      0        2 
  18  chr18_78642543     HCab    T    C        1      2        2 
  18  chr18_78642543     HPrz    T    C        1      2        2 
  18  chr18_78642543     ZBoe    T    C        0      0        2 
  18  chr18_78642543     ZGre    T    C        0      0        2 
  18  chr18_78642543     ZHar    T    C        0      0        2 
  18  chr18_78642543   Sample    T    C        1      2        2 
  18  chr18_78642845     AAsi    C    T        0      0        2 
  18  chr18_78642845     AKia    C    T        0      0        2 
  18  chr18_78642845     AOna    C    T        0      0        2 
  18  chr18_78642845     ASom    C    T        0      0        2 
  18  chr18_78642845     HCab    C    T        1      2        2 
  18  chr18_78642845     HPrz    C    T        1      2        2 
  18  chr18_78642845     ZBoe    C    T        0      0        2 
  18  chr18_78642845     ZGre    C    T        0      0        2 
  18  chr18_78642845     ZHar    C    T        0      0        2 
  18  chr18_78642845   Sample    C    T        0      0        2 
  18  chr18_78648649     AAsi    G    A        0      0        2 
  18  chr18_78648649     AKia    G    A        0      0        2 
  18  chr18_78648649     AOna    G    A        0      0        2 
  18  chr18_78648649     ASom    G    A        0      0        2 
  18  chr18_78648649     HCab    G    A        1      2        2 
  18  chr18_78648649     HPrz    G    A        1      2        2 
  18  chr18_78648649     ZBoe    G    A        0      0        2 
  18  chr18_78648649     ZGre    G    A        0      0        2 
  18  chr18_78648649     ZHar    G    A        0      0        2 
  18  chr18_78648649   Sample    G    A        1      2        2 
  18  chr18_78651230     AAsi    A    G        0      0        2 
  18  chr18_78651230     AKia    A    G        0      0        2 
  18  chr18_78651230     AOna    A    G        0      0        2 
  18  chr18_78651230     ASom    A    G        0      0        2 
  18  chr18_78651230     HCab    A    G        0      0        2 
  18  chr18_78651230     HPrz    A    G        0      0        2 
  18  chr18_78651230     ZBoe    A    G      0.5      1        2 
  18  chr18_78651230     ZGre    A    G        0      0        2 
  18  chr18_78651230     ZHar    A    G        0      0        2 
  18  chr18_78651230   Sample    A    G        0      0        2 
  18  chr18_78653367     AAsi    A    G        0      0        2 
  18  chr18_78653367     AKia    A    G        0      0        2 
  18  chr18_78653367     AOna    A    G        0      0        2 
  18  chr18_78653367     ASom    A    G        0      0        2 
  18  chr18_78653367     HCab    A    G        0      0        2 
  18  chr18_78653367     HPrz    A    G        0      0        2 
  18  chr18_78653367     ZBoe    A    G      0.5      1        2 
  18  chr18_78653367     ZGre    A    G        0      0        2 
  18  chr18_78653367     ZHar    A    G        0      0        2 
  18  chr18_78653367   Sample    A    G        0      0        2 
  18  chr18_78653585     AAsi    C    A        0      0        2 
  18  chr18_78653585     AKia    C    A        0      0        2 
  18  chr18_78653585     AOna    C    A        0      0        2 
  18  chr18_78653585     ASom    C    A        0      0        2 
  18  chr18_78653585     HCab    C    A      0.5      1        2 
  18  chr18_78653585     HPrz    C    A      0.5      1        2 
  18  chr18_78653585     ZBoe    C    A        0      0        2 
  18  chr18_78653585     ZGre    C    A        0      0        2 
  18  chr18_78653585     ZHar    C    A        0      0        2 
  18  chr18_78653585   Sample    C    A        1      2        2 
  18  chr18_78659699     AAsi    C    T        0      0        2 
  18  chr18_78659699     AKia    C    T        0      0        2 
  18  chr18_78659699     AOna    C    T        0      0        2 
  18  chr18_78659699     ASom    C    T        0      0        2 
  18  chr18_78659699     HCab    C    T        0      0        2 
  18  chr18_78659699     HPrz    C    T        0      0        2 
  18  chr18_78659699     ZBoe    C    T        0      0        2 
  18  chr18_78659699     ZGre    C    T      0.5      1        2 
  18  chr18_78659699     ZHar    C    T        0      0        2 
  18  chr18_78659699   Sample    C    T        0      0        2 
  18  chr18_78664303     AAsi    T    A        0      0        2 
  18  chr18_78664303     AKia    T    A        0      0        2 
  18  chr18_78664303     AOna    T    A        0      0        2 
  18  chr18_78664303     ASom    T    A        0      0        2 
  18  chr18_78664303     HCab    T    A        1      2        2 
  18  chr18_78664303     HPrz    T    A        1      2        2 
  18  chr18_78664303     ZBoe    T    A        0      0        2 
  18  chr18_78664303     ZGre    T    A        0      0        2 
  18  chr18_78664303     ZHar    T    A        0      0        2 
  18  chr18_78664303   Sample    T    A        1      2        2 
  18  chr18_78666994     AAsi    T    C        0      0        2 
  18  chr18_78666994     AKia    T    C        0      0        2 
  18  chr18_78666994     AOna    T    C        0      0        2 
  18  chr18_78666994     ASom    T    C        0      0        2 
  18  chr18_78666994     HCab    T    C        0      0        2 
  18  chr18_78666994     HPrz    T    C        0      0        2 
  18  chr18_78666994     ZBoe    T    C        0      0        2 
  18  chr18_78666994     ZGre    T    C      0.5      1        2 
  18  chr18_78666994     ZHar    T    C        0      0        2 
  18  chr18_78666994   Sample    T    C        0      0        2 
  18  chr18_78669239     AAsi    C    G        1      2        2 
  18  chr18_78669239     AKia    C    G        0      0        2 
  18  chr18_78669239     AOna    C    G        0      0        2 
  18  chr18_78669239     ASom    C    G        1      2        2 
  18  chr18_78669239     HCab    C    G        0      0        2 
  18  chr18_78669239     HPrz    C    G        0      0        2 
  18  chr18_78669239     ZBoe    C    G        0      0        2 
  18  chr18_78669239     ZGre    C    G        0      0        2 
  18  chr18_78669239     ZHar    C    G        0      0        2 
  18  chr18_78669239   Sample    C    G        0      0        2 
  18  chr18_78670998     AAsi    A    G        0      0        2 
  18  chr18_78670998     AKia    A    G        1      2        2 
  18  chr18_78670998     AOna    A    G        1      2        2 
  18  chr18_78670998     ASom    A    G        0      0        2 
  18  chr18_78670998     HCab    A    G        0      0        2 
  18  chr18_78670998     HPrz    A    G        0      0        2 
  18  chr18_78670998     ZBoe    A    G        0      0        2 
  18  chr18_78670998     ZGre    A    G        0      0        2 
  18  chr18_78670998     ZHar    A    G        0      0        2 
  18  chr18_78670998   Sample    A    G        0      0        2 
  18  chr18_78675891     AAsi    A    G        0      0        2 
  18  chr18_78675891     AKia    A    G        0      0        2 
  18  chr18_78675891     AOna    A    G        0      0        2 
  18  chr18_78675891     ASom    A    G        0      0        2 
  18  chr18_78675891     HCab    A    G        0      0        2 
  18  chr18_78675891     HPrz    A    G      0.5      1        2 
  18  chr18_78675891     ZBoe    A    G        0      0        2 
  18  chr18_78675891     ZGre    A    G        0      0        2 
  18  chr18_78675891     ZHar    A    G        0      0        2 
  18  chr18_78675891   Sample    A    G        1      2        2 
  18  chr18_78675979     AAsi    G    A        1      2        2 
  18  chr18_78675979     AKia    G    A        0      0        2 
  18  chr18_78675979     AOna    G    A        0      0        2 
  18  chr18_78675979     ASom    G    A        1      2        2 
  18  chr18_78675979     HCab    G    A        0      0        2 
  18  chr18_78675979     HPrz    G    A        0      0        2 
  18  chr18_78675979     ZBoe    G    A        0      0        2 
  18  chr18_78675979     ZGre    G    A        0      0        2 
  18  chr18_78675979     ZHar    G    A        0      0        2 
  18  chr18_78675979   Sample    G    A        0      0        2 
  18  chr18_78683854     AAsi    A    G        0      0        2 
  18  chr18_78683854     AKia    A    G        1      2        2 
  18  chr18_78683854     AOna    A    G        1      2        2 
  18  chr18_78683854     ASom    A    G        0      0        2 
  18  chr18_78683854     HCab    A    G        0      0        2 
  18  chr18_78683854     HPrz    A    G        0      0        2 
  18  chr18_78683854     ZBoe    A    G        0      0        2 
  18  chr18_78683854     ZGre    A    G        0      0        2 
  18  chr18_78683854     ZHar    A    G        0      0        2 
  18  chr18_78683854   Sample    A    G        0      0        2 
  18  chr18_78694547     AAsi    T    A        0      0        2 
  18  chr18_78694547     AKia    T    A        0      0        2 
  18  chr18_78694547     AOna    T    A        0      0        2 
  18  chr18_78694547     ASom    T    A        0      0        2 
  18  chr18_78694547     HCab    T    A        0      0        2 
  18  chr18_78694547     HPrz    T    A        0      0        2 
  18  chr18_78694547     ZBoe    T    A      0.5      1        2 
  18  chr18_78694547     ZGre    T    A        0      0        2 
  18  chr18_78694547     ZHar    T    A        0      0        2 
  18  chr18_78694547   Sample    T    A        0      0        2 
  18  chr18_78698968     AAsi    C    T        0      0        2 
  18  chr18_78698968     AKia    C    T        0      0        2 
  18  chr18_78698968     AOna    C    T        0      0        2 
  18  chr18_78698968     ASom    C    T        0      0        2 
  18  chr18_78698968     HCab    C    T        0      0        2 
  18  chr18_78698968     HPrz    C    T        0      0        2 
  18  chr18_78698968     ZBoe    C    T      0.5      1        2 
  18  chr18_78698968     ZGre    C    T        0      0        2 
  18  chr18_78698968     ZHar    C    T        0      0        2 
  18  chr18_78698968   Sample    C    T        0      0        2 
  18  chr18_78700578     AAsi    C    T        0      0        2 
  18  chr18_78700578     AKia    C    T        1      2        2 
  18  chr18_78700578     AOna    C    T        1      2        2 
  18  chr18_78700578     ASom    C    T        0      0        2 
  18  chr18_78700578     HCab    C    T        0      0        2 
  18  chr18_78700578     HPrz    C    T        0      0        2 
  18  chr18_78700578     ZBoe    C    T        0      0        2 
  18  chr18_78700578     ZGre    C    T        0      0        2 
  18  chr18_78700578     ZHar    C    T        0      0        2 
  18  chr18_78700578   Sample    C    T        0      0        2 
  18  chr18_78701180     AAsi    C    T        1      2        2 
  18  chr18_78701180     AKia    C    T        0      0        2 
  18  chr18_78701180     AOna    C    T        0      0        2 
  18  chr18_78701180     ASom    C    T        1      2        2 
  18  chr18_78701180     HCab    C    T        0      0        2 
  18  chr18_78701180     HPrz    C    T        0      0        2 
  18  chr18_78701180     ZBoe    C    T        0      0        2 
  18  chr18_78701180     ZGre    C    T        0      0        2 
  18  chr18_78701180     ZHar    C    T        0      0        2 
  18  chr18_78701180   Sample    C    T        0      0        2 
  18  chr18_78708366     AAsi    C    T        0      0        2 
  18  chr18_78708366     AKia    C    T        0      0        2 
  18  chr18_78708366     AOna    C    T        0      0        2 
  18  chr18_78708366     ASom    C    T        0      0        2 
  18  chr18_78708366     HCab    C    T        1      2        2 
  18  chr18_78708366     HPrz    C    T        1      2        2 
  18  chr18_78708366     ZBoe    C    T        0      0        2 
  18  chr18_78708366     ZGre    C    T        0      0        2 
  18  chr18_78708366     ZHar    C    T        0      0        2 
  18  chr18_78708366   Sample    C    T        1      2        2 
  18  chr18_78709641     AAsi    G    A        0      0        2 
  18  chr18_78709641     AKia    G    A        0      0        2 
  18  chr18_78709641     AOna    G    A        0      0        2 
  18  chr18_78709641     ASom    G    A        0      0        2 
  18  chr18_78709641     HCab    G    A        1      2        2 
  18  chr18_78709641     HPrz    G    A        1      2        2 
  18  chr18_78709641     ZBoe    G    A        0      0        2 
  18  chr18_78709641     ZGre    G    A        0      0        2 
  18  chr18_78709641     ZHar    G    A        0      0        2 
  18  chr18_78709641   Sample    G    A        1      2        2 
  18  chr18_78710177     AAsi    C    T        0      0        2 
  18  chr18_78710177     AKia    C    T        1      2        2 
  18  chr18_78710177     AOna    C    T        1      2        2 
  18  chr18_78710177     ASom    C    T        0      0        2 
  18  chr18_78710177     HCab    C    T        0      0        2 
  18  chr18_78710177     HPrz    C    T        0      0        2 
  18  chr18_78710177     ZBoe    C    T        0      0        2 
  18  chr18_78710177     ZGre    C    T        0      0        2 
  18  chr18_78710177     ZHar    C    T        0      0        2 
  18  chr18_78710177   Sample    C    T        0      0        2 
  18  chr18_78712081     AAsi    C    T        0      0        2 
  18  chr18_78712081     AKia    C    T        0      0        2 
  18  chr18_78712081     AOna    C    T        0      0        2 
  18  chr18_78712081     ASom    C    T        0      0        2 
  18  chr18_78712081     HCab    C    T        0      0        2 
  18  chr18_78712081     HPrz    C    T        0      0        2 
  18  chr18_78712081     ZBoe    C    T        1      2        2 
  18  chr18_78712081     ZGre    C    T        1      2        2 
  18  chr18_78712081     ZHar    C    T        1      2        2 
  18  chr18_78712081   Sample    C    T        0      0        2 
  18  chr18_78715572     AAsi    T    C        0      0        2 
  18  chr18_78715572     AKia    T    C        1      2        2 
  18  chr18_78715572     AOna    T    C      0.5      1        2 
  18  chr18_78715572     ASom    T    C        0      0        2 
  18  chr18_78715572     HCab    T    C        0      0        2 
  18  chr18_78715572     HPrz    T    C        0      0        2 
  18  chr18_78715572     ZBoe    T    C        0      0        2 
  18  chr18_78715572     ZGre    T    C        0      0        2 
  18  chr18_78715572     ZHar    T    C        0      0        2 
  18  chr18_78715572   Sample    T    C        0      0        2 
  18  chr18_78721782     AAsi    T    G        0      0        2 
  18  chr18_78721782     AKia    T    G        0      0        2 
  18  chr18_78721782     AOna    T    G        0      0        2 
  18  chr18_78721782     ASom    T    G        0      0        2 
  18  chr18_78721782     HCab    T    G        0      0        2 
  18  chr18_78721782     HPrz    T    G        0      0        2 
  18  chr18_78721782     ZBoe    T    G        0      0        2 
  18  chr18_78721782     ZGre    T    G        1      2        2 
  18  chr18_78721782     ZHar    T    G        0      0        2 
  18  chr18_78721782   Sample    T    G        0      0        2 
  18  chr18_78729232     AAsi    C    T        0      0        2 
  18  chr18_78729232     AKia    C    T        0      0        2 
  18  chr18_78729232     AOna    C    T        0      0        2 
  18  chr18_78729232     ASom    C    T        0      0        2 
  18  chr18_78729232     HCab    C    T        1      2        2 
  18  chr18_78729232     HPrz    C    T        1      2        2 
  18  chr18_78729232     ZBoe    C    T        0      0        2 
  18  chr18_78729232     ZGre    C    T        0      0        2 
  18  chr18_78729232     ZHar    C    T        0      0        2 
  18  chr18_78729232   Sample    C    T        1      2        2 
  18  chr18_78734932     AAsi    C    G        0      0        2 
  18  chr18_78734932     AKia    C    G        0      0        2 
  18  chr18_78734932     AOna    C    G        0      0        2 
  18  chr18_78734932     ASom    C    G        0      0        2 
  18  chr18_78734932     HCab    C    G        1      2        2 
  18  chr18_78734932     HPrz    C    G        1      2        2 
  18  chr18_78734932     ZBoe    C    G        0      0        2 
  18  chr18_78734932     ZGre    C    G        0      0        2 
  18  chr18_78734932     ZHar    C    G        0      0        2 
  18  chr18_78734932   Sample    C    G        1      2        2 
  18  chr18_78737219     AAsi    C    G        0      0        2 
  18  chr18_78737219     AKia    C    G        0      0        2 
  18  chr18_78737219     AOna    C    G        1      2        2 
  18  chr18_78737219     ASom    C    G        0      0        2 
  18  chr18_78737219     HCab    C    G        0      0        2 
  18  chr18_78737219     HPrz    C    G        0      0        2 
  18  chr18_78737219     ZBoe    C    G        1      2        2 
  18  chr18_78737219     ZGre    C    G        1      2        2 
  18  chr18_78737219     ZHar    C    G        1      2        2 
  18  chr18_78737219   Sample    C    G        0      0        2 
  18  chr18_78737400     AAsi    T    A      0.5      1        2 
  18  chr18_78737400     AKia    T    A        0      0        2 
  18  chr18_78737400     AOna    T    A        0      0        2 
  18  chr18_78737400     ASom    T    A        0      0        2 
  18  chr18_78737400     HCab    T    A        0      0        2 
  18  chr18_78737400     HPrz    T    A        0      0        2 
  18  chr18_78737400     ZBoe    T    A        0      0        2 
  18  chr18_78737400     ZGre    T    A        0      0        2 
  18  chr18_78737400     ZHar    T    A        0      0        2 
  18  chr18_78737400   Sample    T    A        0      0        2 
  18  chr18_78745381     AAsi    T    G      0.5      1        2 
  18  chr18_78745381     AKia    T    G        0      0        2 
  18  chr18_78745381     AOna    T    G        0      0        2 
  18  chr18_78745381     ASom    T    G      0.5      1        2 
  18  chr18_78745381     HCab    T    G        0      0        2 
  18  chr18_78745381     HPrz    T    G        0      0        2 
  18  chr18_78745381     ZBoe    T    G        0      0        2 
  18  chr18_78745381     ZGre    T    G        0      0        2 
  18  chr18_78745381     ZHar    T    G        0      0        2 
  18  chr18_78745381   Sample    T    G        0      0        2 
  18  chr18_78762116     AAsi    A    G        0      0        2 
  18  chr18_78762116     AKia    A    G        0      0        2 
  18  chr18_78762116     AOna    A    G        0      0        2 
  18  chr18_78762116     ASom    A    G        0      0        2 
  18  chr18_78762116     HCab    A    G      0.5      1        2 
  18  chr18_78762116     HPrz    A    G      0.5      1        2 
  18  chr18_78762116     ZBoe    A    G        0      0        2 
  18  chr18_78762116     ZGre    A    G        0      0        2 
  18  chr18_78762116     ZHar    A    G        0      0        2 
  18  chr18_78762116   Sample    A    G        0      0        2 
  18  chr18_78767398     AAsi    T    C        0      0        2 
  18  chr18_78767398     AKia    T    C        0      0        2 
  18  chr18_78767398     AOna    T    C        0      0        2 
  18  chr18_78767398     ASom    T    C        0      0        2 
  18  chr18_78767398     HCab    T    C        0      0        2 
  18  chr18_78767398     HPrz    T    C      0.5      1        2 
  18  chr18_78767398     ZBoe    T    C        0      0        2 
  18  chr18_78767398     ZGre    T    C        0      0        2 
  18  chr18_78767398     ZHar    T    C        0      0        2 
  18  chr18_78767398   Sample    T    C        0      0        2 
  18  chr18_78771832     AAsi    G    A        0      0        2 
  18  chr18_78771832     AKia    G    A        0      0        2 
  18  chr18_78771832     AOna    G    A        0      0        2 
  18  chr18_78771832     ASom    G    A        0      0        2 
  18  chr18_78771832     HCab    G    A        0      0        2 
  18  chr18_78771832     HPrz    G    A        0      0        2 
  18  chr18_78771832     ZBoe    G    A        0      0        2 
  18  chr18_78771832     ZGre    G    A        0      0        2 
  18  chr18_78771832     ZHar    G    A        1      2        2 
  18  chr18_78771832   Sample    G    A        0      0        2 
  18  chr18_78775860     AAsi    T    A        0      0        2 
  18  chr18_78775860     AKia    T    A      0.5      1        2 
  18  chr18_78775860     AOna    T    A        0      0        2 
  18  chr18_78775860     ASom    T    A        0      0        2 
  18  chr18_78775860     HCab    T    A        0      0        2 
  18  chr18_78775860     HPrz    T    A        0      0        2 
  18  chr18_78775860     ZBoe    T    A        0      0        2 
  18  chr18_78775860     ZGre    T    A        0      0        2 
  18  chr18_78775860     ZHar    T    A        0      0        2 
  18  chr18_78775860   Sample    T    A        0      0        2 
  18  chr18_78778018     AAsi    C    T        1      2        2 
  18  chr18_78778018     AKia    C    T        1      2        2 
  18  chr18_78778018     AOna    C    T        1      2        2 
  18  chr18_78778018     ASom    C    T        1      2        2 
  18  chr18_78778018     HCab    C    T        0      0        2 
  18  chr18_78778018     HPrz    C    T        0      0        2 
  18  chr18_78778018     ZBoe    C    T        0      0        2 
  18  chr18_78778018     ZGre    C    T        0      0        2 
  18  chr18_78778018     ZHar    C    T        0      0        2 
  18  chr18_78778018   Sample    C    T        0      0        2 
  18  chr18_78779025     AAsi    C    T        0      0        2 
  18  chr18_78779025     AKia    C    T      0.5      1        2 
  18  chr18_78779025     AOna    C    T        0      0        2 
  18  chr18_78779025     ASom    C    T        0      0        2 
  18  chr18_78779025     HCab    C    T        0      0        2 
  18  chr18_78779025     HPrz    C    T        0      0        2 
  18  chr18_78779025     ZBoe    C    T        0      0        2 
  18  chr18_78779025     ZGre    C    T        0      0        2 
  18  chr18_78779025     ZHar    C    T        0      0        2 
  18  chr18_78779025   Sample    C    T        0      0        2 
  18  chr18_78780192     AAsi    G    T        0      0        2 
  18  chr18_78780192     AKia    G    T        0      0        2 
  18  chr18_78780192     AOna    G    T        0      0        2 
  18  chr18_78780192     ASom    G    T        0      0        2 
  18  chr18_78780192     HCab    G    T      0.5      1        2 
  18  chr18_78780192     HPrz    G    T        0      0        2 
  18  chr18_78780192     ZBoe    G    T        0      0        2 
  18  chr18_78780192     ZGre    G    T        0      0        2 
  18  chr18_78780192     ZHar    G    T        0      0        2 
  18  chr18_78780192   Sample    G    T        0      0        2 
  18  chr18_78781726     AAsi    C    G        0      0        2 
  18  chr18_78781726     AKia    C    G        0      0        2 
  18  chr18_78781726     AOna    C    G        0      0        2 
  18  chr18_78781726     ASom    C    G        0      0        2 
  18  chr18_78781726     HCab    C    G        0      0        2 
  18  chr18_78781726     HPrz    C    G        0      0        2 
  18  chr18_78781726     ZBoe    C    G      0.5      1        2 
  18  chr18_78781726     ZGre    C    G        0      0        2 
  18  chr18_78781726     ZHar    C    G        0      0        2 
  18  chr18_78781726   Sample    C    G        0      0        2 
  18  chr18_78782366     AAsi    A    G        0      0        2 
  18  chr18_78782366     AKia    A    G        0      0        2 
  18  chr18_78782366     AOna    A    G        0      0        2 
  18  chr18_78782366     ASom    A    G        0      0        2 
  18  chr18_78782366     HCab    A    G        0      0        2 
  18  chr18_78782366     HPrz    A    G        0      0        2 
  18  chr18_78782366     ZBoe    A    G        0      0        2 
  18  chr18_78782366     ZGre    A    G        0      0        2 
  18  chr18_78782366     ZHar    A    G        1      2        2 
  18  chr18_78782366   Sample    A    G        0      0        2 
  18  chr18_78784751     AAsi    A    G        0      0        2 
  18  chr18_78784751     AKia    A    G        0      0        2 
  18  chr18_78784751     AOna    A    G        0      0        2 
  18  chr18_78784751     ASom    A    G        0      0        2 
  18  chr18_78784751     HCab    A    G        0      0        2 
  18  chr18_78784751     HPrz    A    G        0      0        2 
  18  chr18_78784751     ZBoe    A    G        0      0        2 
  18  chr18_78784751     ZGre    A    G      0.5      1        2 
  18  chr18_78784751     ZHar    A    G        0      0        2 
  18  chr18_78784751   Sample    A    G        0      0        2 
  18  chr18_78798335     AAsi    T    C        0      0        2 
  18  chr18_78798335     AKia    T    C        0      0        2 
  18  chr18_78798335     AOna    T    C        0      0        2 
  18  chr18_78798335     ASom    T    C        0      0        2 
  18  chr18_78798335     HCab    T    C      0.5      1        2 
  18  chr18_78798335     HPrz    T    C      0.5      1        2 
  18  chr18_78798335     ZBoe    T    C        0      0        2 
  18  chr18_78798335     ZGre    T    C        0      0        2 
  18  chr18_78798335     ZHar    T    C        0      0        2 
  18  chr18_78798335   Sample    T    C        0      0        2 
  18  chr18_78803197     AAsi    A    C        0      0        2 
  18  chr18_78803197     AKia    A    C        0      0        2 
  18  chr18_78803197     AOna    A    C        0      0        2 
  18  chr18_78803197     ASom    A    C        0      0        2 
  18  chr18_78803197     HCab    A    C        0      0        2 
  18  chr18_78803197     HPrz    A    C        0      0        2 
  18  chr18_78803197     ZBoe    A    C        0      0        2 
  18  chr18_78803197     ZGre    A    C        0      0        2 
  18  chr18_78803197     ZHar    A    C        1      2        2 
  18  chr18_78803197   Sample    A    C        0      0        2 
  18  chr18_78804682     AAsi    A    G        0      0        2 
  18  chr18_78804682     AKia    A    G      0.5      1        2 
  18  chr18_78804682     AOna    A    G        0      0        2 
  18  chr18_78804682     ASom    A    G        0      0        2 
  18  chr18_78804682     HCab    A    G        0      0        2 
  18  chr18_78804682     HPrz    A    G        0      0        2 
  18  chr18_78804682     ZBoe    A    G        0      0        2 
  18  chr18_78804682     ZGre    A    G        0      0        2 
  18  chr18_78804682     ZHar    A    G        0      0        2 
  18  chr18_78804682   Sample    A    G        0      0        2 
  18  chr18_78805024     AAsi    T    G        0      0        2 
  18  chr18_78805024     AKia    T    G        0      0        2 
  18  chr18_78805024     AOna    T    G        0      0        2 
  18  chr18_78805024     ASom    T    G        0      0        2 
  18  chr18_78805024     HCab    T    G        0      0        2 
  18  chr18_78805024     HPrz    T    G        0      0        2 
  18  chr18_78805024     ZBoe    T    G        0      0        2 
  18  chr18_78805024     ZGre    T    G        1      2        2 
  18  chr18_78805024     ZHar    T    G        0      0        2 
  18  chr18_78805024   Sample    T    G        0      0        2 
  18  chr18_78807151     AAsi    C    T        0      0        2 
  18  chr18_78807151     AKia    C    T        0      0        2 
  18  chr18_78807151     AOna    C    T        0      0        2 
  18  chr18_78807151     ASom    C    T        0      0        2 
  18  chr18_78807151     HCab    C    T        1      2        2 
  18  chr18_78807151     HPrz    C    T        1      2        2 
  18  chr18_78807151     ZBoe    C    T        0      0        2 
  18  chr18_78807151     ZGre    C    T        0      0        2 
  18  chr18_78807151     ZHar    C    T        0      0        2 
  18  chr18_78807151   Sample    C    T        1      2        2 
  18  chr18_78808824     AAsi    C    G        0      0        2 
  18  chr18_78808824     AKia    C    G        1      2        2 
  18  chr18_78808824     AOna    C    G        0      0        2 
  18  chr18_78808824     ASom    C    G        0      0        2 
  18  chr18_78808824     HCab    C    G        0      0        2 
  18  chr18_78808824     HPrz    C    G        0      0        2 
  18  chr18_78808824     ZBoe    C    G        0      0        2 
  18  chr18_78808824     ZGre    C    G        0      0        2 
  18  chr18_78808824     ZHar    C    G        0      0        2 
  18  chr18_78808824   Sample    C    G        0      0        2 
  18  chr18_78809678     AAsi    A    G        0      0        2 
  18  chr18_78809678     AKia    A    G        0      0        2 
  18  chr18_78809678     AOna    A    G        0      0        2 
  18  chr18_78809678     ASom    A    G        0      0        2 
  18  chr18_78809678     HCab    A    G        0      0        2 
  18  chr18_78809678     HPrz    A    G        0      0        2 
  18  chr18_78809678     ZBoe    A    G        1      2        2 
  18  chr18_78809678     ZGre    A    G        0      0        2 
  18  chr18_78809678     ZHar    A    G        0      0        2 
  18  chr18_78809678   Sample    A    G        0      0        2 
  18  chr18_78815327     AAsi    G    T        0      0        2 
  18  chr18_78815327     AKia    G    T        0      0        2 
  18  chr18_78815327     AOna    G    T        1      2        2 
  18  chr18_78815327     ASom    G    T        0      0        2 
  18  chr18_78815327     HCab    G    T        0      0        2 
  18  chr18_78815327     HPrz    G    T        0      0        2 
  18  chr18_78815327     ZBoe    G    T        0      0        2 
  18  chr18_78815327     ZGre    G    T        0      0        2 
  18  chr18_78815327     ZHar    G    T        0      0        2 
  18  chr18_78815327   Sample    G    T        0      0        2 
  18  chr18_78819713     AAsi    A    G        0      0        2 
  18  chr18_78819713     AKia    A    G        1      2        2 
  18  chr18_78819713     AOna    A    G        0      0        2 
  18  chr18_78819713     ASom    A    G        0      0        2 
  18  chr18_78819713     HCab    A    G        0      0        2 
  18  chr18_78819713     HPrz    A    G        0      0        2 
  18  chr18_78819713     ZBoe    A    G        0      0        2 
  18  chr18_78819713     ZGre    A    G        0      0        2 
  18  chr18_78819713     ZHar    A    G        0      0        2 
  18  chr18_78819713   Sample    A    G        0      0        2 
  18  chr18_78824283     AAsi    G    A        0      0        2 
  18  chr18_78824283     AKia    G    A        0      0        2 
  18  chr18_78824283     AOna    G    A        0      0        2 
  18  chr18_78824283     ASom    G    A        0      0        2 
  18  chr18_78824283     HCab    G    A        1      2        2 
  18  chr18_78824283     HPrz    G    A        1      2        2 
  18  chr18_78824283     ZBoe    G    A        0      0        2 
  18  chr18_78824283     ZGre    G    A        0      0        2 
  18  chr18_78824283     ZHar    G    A        0      0        2 
  18  chr18_78824283   Sample    G    A        1      2        2 
  18  chr18_78824639     AAsi    T    C        0      0        2 
  18  chr18_78824639     AKia    T    C        0      0        2 
  18  chr18_78824639     AOna    T    C        0      0        2 
  18  chr18_78824639     ASom    T    C        0      0        2 
  18  chr18_78824639     HCab    T    C        0      0        2 
  18  chr18_78824639     HPrz    T    C        0      0        2 
  18  chr18_78824639     ZBoe    T    C        1      2        2 
  18  chr18_78824639     ZGre    T    C        0      0        2 
  18  chr18_78824639     ZHar    T    C        0      0        2 
  18  chr18_78824639   Sample    T    C        0      0        2 
  18  chr18_78830699     AAsi    T    C        0      0        2 
  18  chr18_78830699     AKia    T    C        0      0        2 
  18  chr18_78830699     AOna    T    C      0.5      1        2 
  18  chr18_78830699     ASom    T    C        0      0        2 
  18  chr18_78830699     HCab    T    C        0      0        2 
  18  chr18_78830699     HPrz    T    C        0      0        2 
  18  chr18_78830699     ZBoe    T    C        0      0        2 
  18  chr18_78830699     ZGre    T    C        0      0        2 
  18  chr18_78830699     ZHar    T    C        0      0        2 
  18  chr18_78830699   Sample    T    C        0      0        2 
  18  chr18_78835033     AAsi    C    A        0      0        2 
  18  chr18_78835033     AKia    C    A        0      0        2 
  18  chr18_78835033     AOna    C    A        0      0        2 
  18  chr18_78835033     ASom    C    A      0.5      1        2 
  18  chr18_78835033     HCab    C    A        0      0        2 
  18  chr18_78835033     HPrz    C    A        0      0        2 
  18  chr18_78835033     ZBoe    C    A        0      0        2 
  18  chr18_78835033     ZGre    C    A        0      0        2 
  18  chr18_78835033     ZHar    C    A        0      0        2 
  18  chr18_78835033   Sample    C    A        0      0        2 
  18  chr18_78835947     AAsi    C    T        0      0        2 
  18  chr18_78835947     AKia    C    T        0      0        2 
  18  chr18_78835947     AOna    C    T        0      0        2 
  18  chr18_78835947     ASom    C    T        0      0        2 
  18  chr18_78835947     HCab    C    T        1      2        2 
  18  chr18_78835947     HPrz    C    T        1      2        2 
  18  chr18_78835947     ZBoe    C    T        0      0        2 
  18  chr18_78835947     ZGre    C    T        0      0        2 
  18  chr18_78835947     ZHar    C    T        0      0        2 
  18  chr18_78835947   Sample    C    T        1      2        2 
  18  chr18_78836551     AAsi    A    G        0      0        2 
  18  chr18_78836551     AKia    A    G        0      0        2 
  18  chr18_78836551     AOna    A    G        0      0        2 
  18  chr18_78836551     ASom    A    G        0      0        2 
  18  chr18_78836551     HCab    A    G        0      0        2 
  18  chr18_78836551     HPrz    A    G        0      0        2 
  18  chr18_78836551     ZBoe    A    G        0      0        2 
  18  chr18_78836551     ZGre    A    G        0      0        2 
  18  chr18_78836551     ZHar    A    G        1      2        2 
  18  chr18_78836551   Sample    A    G        0      0        2 
  18  chr18_78838948     AAsi    G    A        0      0        2 
  18  chr18_78838948     AKia    G    A        0      0        2 
  18  chr18_78838948     AOna    G    A      0.5      1        2 
  18  chr18_78838948     ASom    G    A        0      0        2 
  18  chr18_78838948     HCab    G    A        0      0        2 
  18  chr18_78838948     HPrz    G    A        0      0        2 
  18  chr18_78838948     ZBoe    G    A        1      2        2 
  18  chr18_78838948     ZGre    G    A        1      2        2 
  18  chr18_78838948     ZHar    G    A        1      2        2 
  18  chr18_78838948   Sample    G    A        0      0        2 
  18  chr18_78841260     AAsi    G    T        0      0        2 
  18  chr18_78841260     AKia    G    T        0      0        2 
  18  chr18_78841260     AOna    G    T        0      0        2 
  18  chr18_78841260     ASom    G    T      0.5      1        2 
  18  chr18_78841260     HCab    G    T        0      0        2 
  18  chr18_78841260     HPrz    G    T        0      0        2 
  18  chr18_78841260     ZBoe    G    T        0      0        2 
  18  chr18_78841260     ZGre    G    T        0      0        2 
  18  chr18_78841260     ZHar    G    T        0      0        2 
  18  chr18_78841260   Sample    G    T        0      0        2 
  18  chr18_78844131     AAsi    G    T        0      0        2 
  18  chr18_78844131     AKia    G    T        0      0        2 
  18  chr18_78844131     AOna    G    T        0      0        2 
  18  chr18_78844131     ASom    G    T        0      0        2 
  18  chr18_78844131     HCab    G    T        1      2        2 
  18  chr18_78844131     HPrz    G    T        1      2        2 
  18  chr18_78844131     ZBoe    G    T        0      0        2 
  18  chr18_78844131     ZGre    G    T        0      0        2 
  18  chr18_78844131     ZHar    G    T        0      0        2 
  18  chr18_78844131   Sample    G    T        1      2        2 
  18  chr18_78862303     AAsi    G    A        0      0        2 
  18  chr18_78862303     AKia    G    A        0      0        2 
  18  chr18_78862303     AOna    G    A        0      0        2 
  18  chr18_78862303     ASom    G    A        0      0        2 
  18  chr18_78862303     HCab    G    A        0      0        2 
  18  chr18_78862303     HPrz    G    A        0      0        2 
  18  chr18_78862303     ZBoe    G    A        0      0        2 
  18  chr18_78862303     ZGre    G    A        0      0        2 
  18  chr18_78862303     ZHar    G    A      0.5      1        2 
  18  chr18_78862303   Sample    G    A        0      0        2 
  18  chr18_78862909     AAsi    C    A      0.5      1        2 
  18  chr18_78862909     AKia    C    A        0      0        2 
  18  chr18_78862909     AOna    C    A        0      0        2 
  18  chr18_78862909     ASom    C    A        1      2        2 
  18  chr18_78862909     HCab    C    A        0      0        2 
  18  chr18_78862909     HPrz    C    A        0      0        2 
  18  chr18_78862909     ZBoe    C    A        0      0        2 
  18  chr18_78862909     ZGre    C    A        0      0        2 
  18  chr18_78862909     ZHar    C    A        0      0        2 
  18  chr18_78862909   Sample    C    A        0      0        2 
  18  chr18_78862930     AAsi    G    C        0      0        2 
  18  chr18_78862930     AKia    G    C        0      0        2 
  18  chr18_78862930     AOna    G    C        0      0        2 
  18  chr18_78862930     ASom    G    C        0      0        2 
  18  chr18_78862930     HCab    G    C        1      2        2 
  18  chr18_78862930     HPrz    G    C        1      2        2 
  18  chr18_78862930     ZBoe    G    C        0      0        2 
  18  chr18_78862930     ZGre    G    C        0      0        2 
  18  chr18_78862930     ZHar    G    C        0      0        2 
  18  chr18_78862930   Sample    G    C        1      2        2 
  18  chr18_78863431     AAsi    C    T      0.5      1        2 
  18  chr18_78863431     AKia    C    T        0      0        2 
  18  chr18_78863431     AOna    C    T        0      0        2 
  18  chr18_78863431     ASom    C    T        0      0        2 
  18  chr18_78863431     HCab    C    T        0      0        2 
  18  chr18_78863431     HPrz    C    T        0      0        2 
  18  chr18_78863431     ZBoe    C    T        0      0        2 
  18  chr18_78863431     ZGre    C    T        0      0        2 
  18  chr18_78863431     ZHar    C    T        0      0        2 
  18  chr18_78863431   Sample    C    T        0      0        2 
  18  chr18_78863787     AAsi    A    G        0      0        2 
  18  chr18_78863787     AKia    A    G        0      0        2 
  18  chr18_78863787     AOna    A    G        0      0        2 
  18  chr18_78863787     ASom    A    G        0      0        2 
  18  chr18_78863787     HCab    A    G        0      0        2 
  18  chr18_78863787     HPrz    A    G        0      0        2 
  18  chr18_78863787     ZBoe    A    G        0      0        2 
  18  chr18_78863787     ZGre    A    G        0      0        2 
  18  chr18_78863787     ZHar    A    G      0.5      1        2 
  18  chr18_78863787   Sample    A    G        0      0        2 
  18  chr18_78864193     AAsi    A    G        0      0        2 
  18  chr18_78864193     AKia    A    G        0      0        2 
  18  chr18_78864193     AOna    A    G        0      0        2 
  18  chr18_78864193     ASom    A    G        0      0        2 
  18  chr18_78864193     HCab    A    G        1      2        2 
  18  chr18_78864193     HPrz    A    G        1      2        2 
  18  chr18_78864193     ZBoe    A    G        0      0        2 
  18  chr18_78864193     ZGre    A    G        0      0        2 
  18  chr18_78864193     ZHar    A    G        0      0        2 
  18  chr18_78864193   Sample    A    G        1      2        2 
  18  chr18_78866931     AAsi    A    G        0      0        2 
  18  chr18_78866931     AKia    A    G        0      0        2 
  18  chr18_78866931     AOna    A    G        0      0        2 
  18  chr18_78866931     ASom    A    G        0      0        2 
  18  chr18_78866931     HCab    A    G        0      0        2 
  18  chr18_78866931     HPrz    A    G        0      0        2 
  18  chr18_78866931     ZBoe    A    G        0      0        2 
  18  chr18_78866931     ZGre    A    G        1      2        2 
  18  chr18_78866931     ZHar    A    G        0      0        2 
  18  chr18_78866931   Sample    A    G        0      0        2 
  18  chr18_78867323     AAsi    C    T        0      0        2 
  18  chr18_78867323     AKia    C    T        1      2        2 
  18  chr18_78867323     AOna    C    T        0      0        2 
  18  chr18_78867323     ASom    C    T        0      0        2 
  18  chr18_78867323     HCab    C    T        0      0        2 
  18  chr18_78867323     HPrz    C    T        0      0        2 
  18  chr18_78867323     ZBoe    C    T        0      0        2 
  18  chr18_78867323     ZGre    C    T        0      0        2 
  18  chr18_78867323     ZHar    C    T        0      0        2 
  18  chr18_78867323   Sample    C    T        0      0        2 
  18  chr18_78869935     AAsi    G    A        0      0        2 
  18  chr18_78869935     AKia    G    A        0      0        2 
  18  chr18_78869935     AOna    G    A        0      0        2 
  18  chr18_78869935     ASom    G    A        0      0        2 
  18  chr18_78869935     HCab    G    A        1      2        2 
  18  chr18_78869935     HPrz    G    A        1      2        2 
  18  chr18_78869935     ZBoe    G    A        0      0        2 
  18  chr18_78869935     ZGre    G    A        0      0        2 
  18  chr18_78869935     ZHar    G    A        0      0        2 
  18  chr18_78869935   Sample    G    A        1      2        2 
  18  chr18_78870011     AAsi    T    C        0      0        2 
  18  chr18_78870011     AKia    T    C        0      0        2 
  18  chr18_78870011     AOna    T    C        0      0        2 
  18  chr18_78870011     ASom    T    C        0      0        2 
  18  chr18_78870011     HCab    T    C        0      0        2 
  18  chr18_78870011     HPrz    T    C        0      0        2 
  18  chr18_78870011     ZBoe    T    C        0      0        2 
  18  chr18_78870011     ZGre    T    C      0.5      1        2 
  18  chr18_78870011     ZHar    T    C        0      0        2 
  18  chr18_78870011   Sample    T    C        0      0        2 
  18  chr18_78875764     AAsi    A    G        0      0        2 
  18  chr18_78875764     AKia    A    G        0      0        2 
  18  chr18_78875764     AOna    A    G        0      0        2 
  18  chr18_78875764     ASom    A    G      0.5      1        2 
  18  chr18_78875764     HCab    A    G        0      0        2 
  18  chr18_78875764     HPrz    A    G        0      0        2 
  18  chr18_78875764     ZBoe    A    G        0      0        2 
  18  chr18_78875764     ZGre    A    G        0      0        2 
  18  chr18_78875764     ZHar    A    G        0      0        2 
  18  chr18_78875764   Sample    A    G        0      0        2 
  18  chr18_78879484     AAsi    T    C        0      0        2 
  18  chr18_78879484     AKia    T    C        0      0        2 
  18  chr18_78879484     AOna    T    C        0      0        2 
  18  chr18_78879484     ASom    T    C        0      0        2 
  18  chr18_78879484     HCab    T    C        1      2        2 
  18  chr18_78879484     HPrz    T    C        1      2        2 
  18  chr18_78879484     ZBoe    T    C        0      0        2 
  18  chr18_78879484     ZGre    T    C        0      0        2 
  18  chr18_78879484     ZHar    T    C        0      0        2 
  18  chr18_78879484   Sample    T    C        1      2        2 
  18  chr18_78883435     AAsi    A    G        0      0        2 
  18  chr18_78883435     AKia    A    G        0      0        2 
  18  chr18_78883435     AOna    A    G        0      0        2 
  18  chr18_78883435     ASom    A    G        0      0        2 
  18  chr18_78883435     HCab    A    G        0      0        2 
  18  chr18_78883435     HPrz    A    G        0      0        2 
  18  chr18_78883435     ZBoe    A    G        0      0        2 
  18  chr18_78883435     ZGre    A    G        0      0        2 
  18  chr18_78883435     ZHar    A    G      0.5      1        2 
  18  chr18_78883435   Sample    A    G        0      0        2 
  18  chr18_78885583     AAsi    C    T        1      2        2 
  18  chr18_78885583     AKia    C    T        1      2        2 
  18  chr18_78885583     AOna    C    T        1      2        2 
  18  chr18_78885583     ASom    C    T        1      2        2 
  18  chr18_78885583     HCab    C    T        0      0        2 
  18  chr18_78885583     HPrz    C    T        0      0        2 
  18  chr18_78885583     ZBoe    C    T        0      0        2 
  18  chr18_78885583     ZGre    C    T        0      0        2 
  18  chr18_78885583     ZHar    C    T        0      0        2 
  18  chr18_78885583   Sample    C    T        0      0        2 
  18  chr18_78887403     AAsi    T    G        0      0        2 
  18  chr18_78887403     AKia    T    G        0      0        2 
  18  chr18_78887403     AOna    T    G        0      0        2 
  18  chr18_78887403     ASom    T    G        0      0        2 
  18  chr18_78887403     HCab    T    G        0      0        2 
  18  chr18_78887403     HPrz    T    G        0      0        2 
  18  chr18_78887403     ZBoe    T    G      0.5      1        2 
  18  chr18_78887403     ZGre    T    G        0      0        2 
  18  chr18_78887403     ZHar    T    G        0      0        2 
  18  chr18_78887403   Sample    T    G        0      0        2 
  18  chr18_78892311     AAsi    T    C        0      0        2 
  18  chr18_78892311     AKia    T    C        0      0        2 
  18  chr18_78892311     AOna    T    C      0.5      1        2 
  18  chr18_78892311     ASom    T    C        0      0        2 
  18  chr18_78892311     HCab    T    C        0      0        2 
  18  chr18_78892311     HPrz    T    C        0      0        2 
  18  chr18_78892311     ZBoe    T    C        0      0        2 
  18  chr18_78892311     ZGre    T    C        0      0        2 
  18  chr18_78892311     ZHar    T    C        0      0        2 
  18  chr18_78892311   Sample    T    C        0      0        2 
  18  chr18_78892518     AAsi    A    G        0      0        2 
  18  chr18_78892518     AKia    A    G        1      2        2 
  18  chr18_78892518     AOna    A    G        0      0        2 
  18  chr18_78892518     ASom    A    G        0      0        2 
  18  chr18_78892518     HCab    A    G        0      0        2 
  18  chr18_78892518     HPrz    A    G        0      0        2 
  18  chr18_78892518     ZBoe    A    G        0      0        2 
  18  chr18_78892518     ZGre    A    G        0      0        2 
  18  chr18_78892518     ZHar    A    G        0      0        2 
  18  chr18_78892518   Sample    A    G        0      0        2 
  18  chr18_78894067     AAsi    G    A        0      0        2 
  18  chr18_78894067     AKia    G    A        0      0        2 
  18  chr18_78894067     AOna    G    A        0      0        2 
  18  chr18_78894067     ASom    G    A        0      0        2 
  18  chr18_78894067     HCab    G    A        0      0        2 
  18  chr18_78894067     HPrz    G    A        0      0        2 
  18  chr18_78894067     ZBoe    G    A        0      0        2 
  18  chr18_78894067     ZGre    G    A        0      0        2 
  18  chr18_78894067     ZHar    G    A        1      2        2 
  18  chr18_78894067   Sample    G    A        0      0        2 
  18  chr18_78897935     AAsi    T    G        0      0        2 
  18  chr18_78897935     AKia    T    G        0      0        2 
  18  chr18_78897935     AOna    T    G      0.5      1        2 
  18  chr18_78897935     ASom    T    G        0      0        2 
  18  chr18_78897935     HCab    T    G        0      0        2 
  18  chr18_78897935     HPrz    T    G        0      0        2 
  18  chr18_78897935     ZBoe    T    G        0      0        2 
  18  chr18_78897935     ZGre    T    G        0      0        2 
  18  chr18_78897935     ZHar    T    G        0      0        2 
  18  chr18_78897935   Sample    T    G        0      0        2 
  18  chr18_78899057     AAsi    G    A        0      0        2 
  18  chr18_78899057     AKia    G    A        0      0        2 
  18  chr18_78899057     AOna    G    A        0      0        2 
  18  chr18_78899057     ASom    G    A        0      0        2 
  18  chr18_78899057     HCab    G    A        1      2        2 
  18  chr18_78899057     HPrz    G    A        1      2        2 
  18  chr18_78899057     ZBoe    G    A        0      0        2 
  18  chr18_78899057     ZGre    G    A        0      0        2 
  18  chr18_78899057     ZHar    G    A        0      0        2 
  18  chr18_78899057   Sample    G    A        1      2        2 
  18  chr18_78901607     AAsi    G    C        0      0        2 
  18  chr18_78901607     AKia    G    C        0      0        2 
  18  chr18_78901607     AOna    G    C        0      0        2 
  18  chr18_78901607     ASom    G    C        0      0        2 
  18  chr18_78901607     HCab    G    C        0      0        2 
  18  chr18_78901607     HPrz    G    C        1      2        2 
  18  chr18_78901607     ZBoe    G    C        0      0        2 
  18  chr18_78901607     ZGre    G    C        0      0        2 
  18  chr18_78901607     ZHar    G    C        0      0        2 
  18  chr18_78901607   Sample    G    C        0      0        2 
  18  chr18_78903768     AAsi    T    C        0      0        2 
  18  chr18_78903768     AKia    T    C        0      0        2 
  18  chr18_78903768     AOna    T    C        0      0        2 
  18  chr18_78903768     ASom    T    C        0      0        2 
  18  chr18_78903768     HCab    T    C        0      0        2 
  18  chr18_78903768     HPrz    T    C        0      0        2 
  18  chr18_78903768     ZBoe    T    C        1      2        2 
  18  chr18_78903768     ZGre    T    C        0      0        2 
  18  chr18_78903768     ZHar    T    C        0      0        2 
  18  chr18_78903768   Sample    T    C        0      0        2 
  18  chr18_78912452     AAsi    A    C        0      0        2 
  18  chr18_78912452     AKia    A    C        0      0        2 
  18  chr18_78912452     AOna    A    C        0      0        2 
  18  chr18_78912452     ASom    A    C        0      0        2 
  18  chr18_78912452     HCab    A    C        1      2        2 
  18  chr18_78912452     HPrz    A    C        1      2        2 
  18  chr18_78912452     ZBoe    A    C        0      0        2 
  18  chr18_78912452     ZGre    A    C        0      0        2 
  18  chr18_78912452     ZHar    A    C        0      0        2 
  18  chr18_78912452   Sample    A    C        1      2        2 
  18  chr18_78916844     AAsi    T    C        0      0        2 
  18  chr18_78916844     AKia    T    C        0      0        2 
  18  chr18_78916844     AOna    T    C        0      0        2 
  18  chr18_78916844     ASom    T    C        0      0        2 
  18  chr18_78916844     HCab    T    C        0      0        2 
  18  chr18_78916844     HPrz    T    C        0      0        2 
  18  chr18_78916844     ZBoe    T    C        1      2        2 
  18  chr18_78916844     ZGre    T    C        0      0        2 
  18  chr18_78916844     ZHar    T    C        1      2        2 
  18  chr18_78916844   Sample    T    C        0      0        2 
  18  chr18_78916846     AAsi    T    C      0.5      1        2 
  18  chr18_78916846     AKia    T    C        1      2        2 
  18  chr18_78916846     AOna    T    C        1      2        2 
  18  chr18_78916846     ASom    T    C        0      0        2 
  18  chr18_78916846     HCab    T    C        0      0        2 
  18  chr18_78916846     HPrz    T    C        0      0        2 
  18  chr18_78916846     ZBoe    T    C        0      0        2 
  18  chr18_78916846     ZGre    T    C        0      0        2 
  18  chr18_78916846     ZHar    T    C        0      0        2 
  18  chr18_78916846   Sample    T    C        0      0        2 
  18  chr18_78918409     AAsi    T    C        0      0        2 
  18  chr18_78918409     AKia    T    C        0      0        2 
  18  chr18_78918409     AOna    T    C        1      2        2 
  18  chr18_78918409     ASom    T    C        0      0        2 
  18  chr18_78918409     HCab    T    C        0      0        2 
  18  chr18_78918409     HPrz    T    C        0      0        2 
  18  chr18_78918409     ZBoe    T    C        0      0        2 
  18  chr18_78918409     ZGre    T    C        0      0        2 
  18  chr18_78918409     ZHar    T    C        0      0        2 
  18  chr18_78918409   Sample    T    C        0      0        2 
  18  chr18_78921198     AAsi    G    C        0      0        2 
  18  chr18_78921198     AKia    G    C        0      0        2 
  18  chr18_78921198     AOna    G    C        0      0        2 
  18  chr18_78921198     ASom    G    C        0      0        2 
  18  chr18_78921198     HCab    G    C        1      2        2 
  18  chr18_78921198     HPrz    G    C        1      2        2 
  18  chr18_78921198     ZBoe    G    C        0      0        2 
  18  chr18_78921198     ZGre    G    C        0      0        2 
  18  chr18_78921198     ZHar    G    C        0      0        2 
  18  chr18_78921198   Sample    G    C        1      2        2 
  18  chr18_78922929     AAsi    A    G        0      0        2 
  18  chr18_78922929     AKia    A    G        0      0        2 
  18  chr18_78922929     AOna    A    G        0      0        2 
  18  chr18_78922929     ASom    A    G      0.5      1        2 
  18  chr18_78922929     HCab    A    G        0      0        2 
  18  chr18_78922929     HPrz    A    G        0      0        2 
  18  chr18_78922929     ZBoe    A    G        0      0        2 
  18  chr18_78922929     ZGre    A    G        0      0        2 
  18  chr18_78922929     ZHar    A    G        0      0        2 
  18  chr18_78922929   Sample    A    G        0      0        2 
  18  chr18_78926970     AAsi    A    G        0      0        2 
  18  chr18_78926970     AKia    A    G        0      0        2 
  18  chr18_78926970     AOna    A    G        0      0        2 
  18  chr18_78926970     ASom    A    G        0      0        2 
  18  chr18_78926970     HCab    A    G        1      2        2 
  18  chr18_78926970     HPrz    A    G        1      2        2 
  18  chr18_78926970     ZBoe    A    G        0      0        2 
  18  chr18_78926970     ZGre    A    G        0      0        2 
  18  chr18_78926970     ZHar    A    G        0      0        2 
  18  chr18_78926970   Sample    A    G        1      2        2 
  18  chr18_78930518     AAsi    G    A        0      0        2 
  18  chr18_78930518     AKia    G    A        0      0        2 
  18  chr18_78930518     AOna    G    A        0      0        2 
  18  chr18_78930518     ASom    G    A        0      0        2 
  18  chr18_78930518     HCab    G    A        0      0        2 
  18  chr18_78930518     HPrz    G    A        0      0        2 
  18  chr18_78930518     ZBoe    G    A        0      0        2 
  18  chr18_78930518     ZGre    G    A        0      0        2 
  18  chr18_78930518     ZHar    G    A        1      2        2 
  18  chr18_78930518   Sample    G    A        0      0        2 
  18  chr18_78942223     AAsi    C    A        0      0        2 
  18  chr18_78942223     AKia    C    A        0      0        2 
  18  chr18_78942223     AOna    C    A        0      0        2 
  18  chr18_78942223     ASom    C    A        0      0        2 
  18  chr18_78942223     HCab    C    A        1      2        2 
  18  chr18_78942223     HPrz    C    A        1      2        2 
  18  chr18_78942223     ZBoe    C    A        0      0        2 
  18  chr18_78942223     ZGre    C    A        0      0        2 
  18  chr18_78942223     ZHar    C    A        0      0        2 
  18  chr18_78942223   Sample    C    A        1      2        2 
  18  chr18_78944332     AAsi    C    T        0      0        2 
  18  chr18_78944332     AKia    C    T        0      0        2 
  18  chr18_78944332     AOna    C    T        0      0        2 
  18  chr18_78944332     ASom    C    T        0      0        2 
  18  chr18_78944332     HCab    C    T        1      2        2 
  18  chr18_78944332     HPrz    C    T        1      2        2 
  18  chr18_78944332     ZBoe    C    T        0      0        2 
  18  chr18_78944332     ZGre    C    T        0      0        2 
  18  chr18_78944332     ZHar    C    T        0      0        2 
  18  chr18_78944332   Sample    C    T        1      2        2 
  18  chr18_78944400     AAsi    G    C        0      0        2 
  18  chr18_78944400     AKia    G    C        0      0        2 
  18  chr18_78944400     AOna    G    C        0      0        2 
  18  chr18_78944400     ASom    G    C        0      0        2 
  18  chr18_78944400     HCab    G    C        0      0        2 
  18  chr18_78944400     HPrz    G    C        0      0        2 
  18  chr18_78944400     ZBoe    G    C        0      0        2 
  18  chr18_78944400     ZGre    G    C      0.5      1        2 
  18  chr18_78944400     ZHar    G    C        0      0        2 
  18  chr18_78944400   Sample    G    C        0      0        2 
  18  chr18_78945880     AAsi    G    A        0      0        2 
  18  chr18_78945880     AKia    G    A        0      0        2 
  18  chr18_78945880     AOna    G    A        0      0        2 
  18  chr18_78945880     ASom    G    A        0      0        2 
  18  chr18_78945880     HCab    G    A        1      2        2 
  18  chr18_78945880     HPrz    G    A        1      2        2 
  18  chr18_78945880     ZBoe    G    A        0      0        2 
  18  chr18_78945880     ZGre    G    A        0      0        2 
  18  chr18_78945880     ZHar    G    A        0      0        2 
  18  chr18_78945880   Sample    G    A        1      2        2 
  18  chr18_78949087     AAsi    A    G        0      0        2 
  18  chr18_78949087     AKia    A    G        0      0        2 
  18  chr18_78949087     AOna    A    G        0      0        2 
  18  chr18_78949087     ASom    A    G        0      0        2 
  18  chr18_78949087     HCab    A    G        0      0        2 
  18  chr18_78949087     HPrz    A    G        0      0        2 
  18  chr18_78949087     ZBoe    A    G      0.5      1        2 
  18  chr18_78949087     ZGre    A    G      0.5      1        2 
  18  chr18_78949087     ZHar    A    G        0      0        2 
  18  chr18_78949087   Sample    A    G        0      0        2 
  18  chr18_78953307     AAsi    T    C        0      0        2 
  18  chr18_78953307     AKia    T    C        0      0        2 
  18  chr18_78953307     AOna    T    C        0      0        2 
  18  chr18_78953307     ASom    T    C        0      0        2 
  18  chr18_78953307     HCab    T    C        1      2        2 
  18  chr18_78953307     HPrz    T    C        1      2        2 
  18  chr18_78953307     ZBoe    T    C        0      0        2 
  18  chr18_78953307     ZGre    T    C        0      0        2 
  18  chr18_78953307     ZHar    T    C        0      0        2 
  18  chr18_78953307   Sample    T    C        1      2        2 
  18  chr18_78956431     AAsi    A    G        0      0        2 
  18  chr18_78956431     AKia    A    G      0.5      1        2 
  18  chr18_78956431     AOna    A    G      0.5      1        2 
  18  chr18_78956431     ASom    A    G        0      0        2 
  18  chr18_78956431     HCab    A    G        0      0        2 
  18  chr18_78956431     HPrz    A    G        0      0        2 
  18  chr18_78956431     ZBoe    A    G        0      0        2 
  18  chr18_78956431     ZGre    A    G        0      0        2 
  18  chr18_78956431     ZHar    A    G        0      0        2 
  18  chr18_78956431   Sample    A    G        0      0        2 
  18  chr18_78959187     AAsi    C    T        0      0        2 
  18  chr18_78959187     AKia    C    T        0      0        2 
  18  chr18_78959187     AOna    C    T        0      0        2 
  18  chr18_78959187     ASom    C    T        0      0        2 
  18  chr18_78959187     HCab    C    T        1      2        2 
  18  chr18_78959187     HPrz    C    T        1      2        2 
  18  chr18_78959187     ZBoe    C    T        0      0        2 
  18  chr18_78959187     ZGre    C    T        0      0        2 
  18  chr18_78959187     ZHar    C    T        0      0        2 
  18  chr18_78959187   Sample    C    T        1      2        2 
  18  chr18_78963896     AAsi    T    C        0      0        2 
  18  chr18_78963896     AKia    T    C        0      0        2 
  18  chr18_78963896     AOna    T    C        0      0        2 
  18  chr18_78963896     ASom    T    C        0      0        2 
  18  chr18_78963896     HCab    T    C        0      0        2 
  18  chr18_78963896     HPrz    T    C        1      2        2 
  18  chr18_78963896     ZBoe    T    C        0      0        2 
  18  chr18_78963896     ZGre    T    C        0      0        2 
  18  chr18_78963896     ZHar    T    C        0      0        2 
  18  chr18_78963896   Sample    T    C        0      0        2 
  18  chr18_78964786     AAsi    T    C        0      0        2 
  18  chr18_78964786     AKia    T    C        0      0        2 
  18  chr18_78964786     AOna    T    C        0      0        2 
  18  chr18_78964786     ASom    T    C        0      0        2 
  18  chr18_78964786     HCab    T    C        0      0        2 
  18  chr18_78964786     HPrz    T    C      0.5      1        2 
  18  chr18_78964786     ZBoe    T    C        0      0        2 
  18  chr18_78964786     ZGre    T    C        0      0        2 
  18  chr18_78964786     ZHar    T    C        0      0        2 
  18  chr18_78964786   Sample    T    C        0      0        2 
  18  chr18_78971056     AAsi    T    G        0      0        2 
  18  chr18_78971056     AKia    T    G        0      0        2 
  18  chr18_78971056     AOna    T    G        0      0        2 
  18  chr18_78971056     ASom    T    G        0      0        2 
  18  chr18_78971056     HCab    T    G        1      2        2 
  18  chr18_78971056     HPrz    T    G        0      0        2 
  18  chr18_78971056     ZBoe    T    G        0      0        2 
  18  chr18_78971056     ZGre    T    G        0      0        2 
  18  chr18_78971056     ZHar    T    G        0      0        2 
  18  chr18_78971056   Sample    T    G        1      2        2 
  18  chr18_78972369     AAsi    C    T        0      0        2 
  18  chr18_78972369     AKia    C    T        0      0        2 
  18  chr18_78972369     AOna    C    T        0      0        2 
  18  chr18_78972369     ASom    C    T        0      0        2 
  18  chr18_78972369     HCab    C    T        1      2        2 
  18  chr18_78972369     HPrz    C    T      0.5      1        2 
  18  chr18_78972369     ZBoe    C    T        0      0        2 
  18  chr18_78972369     ZGre    C    T        0      0        2 
  18  chr18_78972369     ZHar    C    T        0      0        2 
  18  chr18_78972369   Sample    C    T        1      2        2 
  18  chr18_78972696     AAsi    G    C        0      0        2 
  18  chr18_78972696     AKia    G    C        0      0        2 
  18  chr18_78972696     AOna    G    C        0      0        2 
  18  chr18_78972696     ASom    G    C        0      0        2 
  18  chr18_78972696     HCab    G    C        1      2        2 
  18  chr18_78972696     HPrz    G    C        1      2        2 
  18  chr18_78972696     ZBoe    G    C        0      0        2 
  18  chr18_78972696     ZGre    G    C        0      0        2 
  18  chr18_78972696     ZHar    G    C        0      0        2 
  18  chr18_78972696   Sample    G    C        1      2        2 
  18  chr18_78978900     AAsi    C    T        0      0        2 
  18  chr18_78978900     AKia    C    T        1      2        2 
  18  chr18_78978900     AOna    C    T      0.5      1        2 
  18  chr18_78978900     ASom    C    T        0      0        2 
  18  chr18_78978900     HCab    C    T        0      0        2 
  18  chr18_78978900     HPrz    C    T        0      0        2 
  18  chr18_78978900     ZBoe    C    T        0      0        2 
  18  chr18_78978900     ZGre    C    T        0      0        2 
  18  chr18_78978900     ZHar    C    T        0      0        2 
  18  chr18_78978900   Sample    C    T        0      0        2 
  18  chr18_78983117     AAsi    T    G        1      2        2 
  18  chr18_78983117     AKia    T    G        0      0        2 
  18  chr18_78983117     AOna    T    G        0      0        2 
  18  chr18_78983117     ASom    T    G        1      2        2 
  18  chr18_78983117     HCab    T    G        0      0        2 
  18  chr18_78983117     HPrz    T    G        0      0        2 
  18  chr18_78983117     ZBoe    T    G        0      0        2 
  18  chr18_78983117     ZGre    T    G        0      0        2 
  18  chr18_78983117     ZHar    T    G        0      0        2 
  18  chr18_78983117   Sample    T    G        0      0        2 
  18  chr18_78984248     AAsi    C    T        0      0        2 
  18  chr18_78984248     AKia    C    T        0      0        2 
  18  chr18_78984248     AOna    C    T        0      0        2 
  18  chr18_78984248     ASom    C    T      0.5      1        2 
  18  chr18_78984248     HCab    C    T        0      0        2 
  18  chr18_78984248     HPrz    C    T        0      0        2 
  18  chr18_78984248     ZBoe    C    T        0      0        2 
  18  chr18_78984248     ZGre    C    T        0      0        2 
  18  chr18_78984248     ZHar    C    T        0      0        2 
  18  chr18_78984248   Sample    C    T        0      0        2 
  18  chr18_78984252     AAsi    A    G        0      0        2 
  18  chr18_78984252     AKia    A    G        0      0        2 
  18  chr18_78984252     AOna    A    G      0.5      1        2 
  18  chr18_78984252     ASom    A    G        0      0        2 
  18  chr18_78984252     HCab    A    G        0      0        2 
  18  chr18_78984252     HPrz    A    G        0      0        2 
  18  chr18_78984252     ZBoe    A    G        0      0        2 
  18  chr18_78984252     ZGre    A    G        0      0        2 
  18  chr18_78984252     ZHar    A    G        0      0        2 
  18  chr18_78984252   Sample    A    G        0      0        2 
  18  chr18_79001668     AAsi    G    T        0      0        2 
  18  chr18_79001668     AKia    G    T        0      0        2 
  18  chr18_79001668     AOna    G    T        0      0        2 
  18  chr18_79001668     ASom    G    T        0      0        2 
  18  chr18_79001668     HCab    G    T        0      0        2 
  18  chr18_79001668     HPrz    G    T        0      0        2 
  18  chr18_79001668     ZBoe    G    T      0.5      1        2 
  18  chr18_79001668     ZGre    G    T        0      0        2 
  18  chr18_79001668     ZHar    G    T        0      0        2 
  18  chr18_79001668   Sample    G    T        0      0        2 
  18  chr18_79003139     AAsi    T    C        0      0        2 
  18  chr18_79003139     AKia    T    C        0      0        2 
  18  chr18_79003139     AOna    T    C        0      0        2 
  18  chr18_79003139     ASom    T    C        0      0        2 
  18  chr18_79003139     HCab    T    C        0      0        2 
  18  chr18_79003139     HPrz    T    C        0      0        2 
  18  chr18_79003139     ZBoe    T    C        0      0        2 
  18  chr18_79003139     ZGre    T    C        0      0        2 
  18  chr18_79003139     ZHar    T    C        1      2        2 
  18  chr18_79003139   Sample    T    C        0      0        2 
  18  chr18_79013476     AAsi    T    C        0      0        2 
  18  chr18_79013476     AKia    T    C      0.5      1        2 
  18  chr18_79013476     AOna    T    C        0      0        2 
  18  chr18_79013476     ASom    T    C        0      0        2 
  18  chr18_79013476     HCab    T    C        0      0        2 
  18  chr18_79013476     HPrz    T    C        0      0        2 
  18  chr18_79013476     ZBoe    T    C        0      0        2 
  18  chr18_79013476     ZGre    T    C        0      0        2 
  18  chr18_79013476     ZHar    T    C        0      0        2 
  18  chr18_79013476   Sample    T    C        0      0        2 
  18  chr18_79017414     AAsi    G    A        0      0        2 
  18  chr18_79017414     AKia    G    A        0      0        2 
  18  chr18_79017414     AOna    G    A        0      0        2 
  18  chr18_79017414     ASom    G    A      0.5      1        2 
  18  chr18_79017414     HCab    G    A        0      0        2 
  18  chr18_79017414     HPrz    G    A        0      0        2 
  18  chr18_79017414     ZBoe    G    A        0      0        2 
  18  chr18_79017414     ZGre    G    A        0      0        2 
  18  chr18_79017414     ZHar    G    A        0      0        2 
  18  chr18_79017414   Sample    G    A        0      0        2 
  18  chr18_79023216     AAsi    C    T        0      0        2 
  18  chr18_79023216     AKia    C    T        0      0        2 
  18  chr18_79023216     AOna    C    T        0      0        2 
  18  chr18_79023216     ASom    C    T        0      0        2 
  18  chr18_79023216     HCab    C    T        0      0        2 
  18  chr18_79023216     HPrz    C    T        0      0        2 
  18  chr18_79023216     ZBoe    C    T      0.5      1        2 
  18  chr18_79023216     ZGre    C    T        0      0        2 
  18  chr18_79023216     ZHar    C    T        0      0        2 
  18  chr18_79023216   Sample    C    T        0      0        2 
  18  chr18_79026537     AAsi    A    G        0      0        2 
  18  chr18_79026537     AKia    A    G        0      0        2 
  18  chr18_79026537     AOna    A    G        0      0        2 
  18  chr18_79026537     ASom    A    G        0      0        2 
  18  chr18_79026537     HCab    A    G        1      2        2 
  18  chr18_79026537     HPrz    A    G        1      2        2 
  18  chr18_79026537     ZBoe    A    G        0      0        2 
  18  chr18_79026537     ZGre    A    G        0      0        2 
  18  chr18_79026537     ZHar    A    G        0      0        2 
  18  chr18_79026537   Sample    A    G        1      2        2 
  18  chr18_79033354     AAsi    G    T        1      2        2 
  18  chr18_79033354     AKia    G    T        0      0        2 
  18  chr18_79033354     AOna    G    T        0      0        2 
  18  chr18_79033354     ASom    G    T        1      2        2 
  18  chr18_79033354     HCab    G    T        0      0        2 
  18  chr18_79033354     HPrz    G    T        0      0        2 
  18  chr18_79033354     ZBoe    G    T        0      0        2 
  18  chr18_79033354     ZGre    G    T        0      0        2 
  18  chr18_79033354     ZHar    G    T        0      0        2 
  18  chr18_79033354   Sample    G    T        0      0        2 
  18  chr18_79033981     AAsi    C    A        1      2        2 
  18  chr18_79033981     AKia    C    A        0      0        2 
  18  chr18_79033981     AOna    C    A        0      0        2 
  18  chr18_79033981     ASom    C    A        1      2        2 
  18  chr18_79033981     HCab    C    A        0      0        2 
  18  chr18_79033981     HPrz    C    A        0      0        2 
  18  chr18_79033981     ZBoe    C    A        0      0        2 
  18  chr18_79033981     ZGre    C    A        0      0        2 
  18  chr18_79033981     ZHar    C    A        0      0        2 
  18  chr18_79033981   Sample    C    A        0      0        2 
  18  chr18_79035320     AAsi    C    T        0      0        2 
  18  chr18_79035320     AKia    C    T        0      0        2 
  18  chr18_79035320     AOna    C    T        0      0        2 
  18  chr18_79035320     ASom    C    T        0      0        2 
  18  chr18_79035320     HCab    C    T        0      0        2 
  18  chr18_79035320     HPrz    C    T        0      0        2 
  18  chr18_79035320     ZBoe    C    T        1      2        2 
  18  chr18_79035320     ZGre    C    T        1      2        2 
  18  chr18_79035320     ZHar    C    T        1      2        2 
  18  chr18_79035320   Sample    C    T        0      0        2 
  18  chr18_79038969     AAsi    C    T        0      0        2 
  18  chr18_79038969     AKia    C    T        0      0        2 
  18  chr18_79038969     AOna    C    T        0      0        2 
  18  chr18_79038969     ASom    C    T        0      0        2 
  18  chr18_79038969     HCab    C    T        1      2        2 
  18  chr18_79038969     HPrz    C    T        1      2        2 
  18  chr18_79038969     ZBoe    C    T        0      0        2 
  18  chr18_79038969     ZGre    C    T        0      0        2 
  18  chr18_79038969     ZHar    C    T        0      0        2 
  18  chr18_79038969   Sample    C    T        1      2        2 
  18  chr18_79041225     AAsi    C    T        0      0        2 
  18  chr18_79041225     AKia    C    T        0      0        2 
  18  chr18_79041225     AOna    C    T        0      0        2 
  18  chr18_79041225     ASom    C    T        0      0        2 
  18  chr18_79041225     HCab    C    T        1      2        2 
  18  chr18_79041225     HPrz    C    T        1      2        2 
  18  chr18_79041225     ZBoe    C    T        0      0        2 
  18  chr18_79041225     ZGre    C    T        0      0        2 
  18  chr18_79041225     ZHar    C    T        0      0        2 
  18  chr18_79041225   Sample    C    T        1      2        2 
  18  chr18_79042351     AAsi    G    A        0      0        2 
  18  chr18_79042351     AKia    G    A        1      2        2 
  18  chr18_79042351     AOna    G    A        1      2        2 
  18  chr18_79042351     ASom    G    A        0      0        2 
  18  chr18_79042351     HCab    G    A        0      0        2 
  18  chr18_79042351     HPrz    G    A        0      0        2 
  18  chr18_79042351     ZBoe    G    A        0      0        2 
  18  chr18_79042351     ZGre    G    A        0      0        2 
  18  chr18_79042351     ZHar    G    A        0      0        2 
  18  chr18_79042351   Sample    G    A        0      0        2 
  18  chr18_79043191     AAsi    T    C        0      0        2 
  18  chr18_79043191     AKia    T    C        0      0        2 
  18  chr18_79043191     AOna    T    C        0      0        2 
  18  chr18_79043191     ASom    T    C        0      0        2 
  18  chr18_79043191     HCab    T    C        0      0        2 
  18  chr18_79043191     HPrz    T    C        0      0        2 
  18  chr18_79043191     ZBoe    T    C        0      0        2 
  18  chr18_79043191     ZGre    T    C        0      0        2 
  18  chr18_79043191     ZHar    T    C        1      2        2 
  18  chr18_79043191   Sample    T    C        0      0        2 
  18  chr18_79046128     AAsi    T    A        1      2        2 
  18  chr18_79046128     AKia    T    A        0      0        2 
  18  chr18_79046128     AOna    T    A        0      0        2 
  18  chr18_79046128     ASom    T    A      0.5      1        2 
  18  chr18_79046128     HCab    T    A        0      0        2 
  18  chr18_79046128     HPrz    T    A        0      0        2 
  18  chr18_79046128     ZBoe    T    A        0      0        2 
  18  chr18_79046128     ZGre    T    A        0      0        2 
  18  chr18_79046128     ZHar    T    A        0      0        2 
  18  chr18_79046128   Sample    T    A        0      0        2 
  18  chr18_79048502     AAsi    T    C        1      2        2 
  18  chr18_79048502     AKia    T    C        0      0        2 
  18  chr18_79048502     AOna    T    C        0      0        2 
  18  chr18_79048502     ASom    T    C        1      2        2 
  18  chr18_79048502     HCab    T    C        0      0        2 
  18  chr18_79048502     HPrz    T    C        0      0        2 
  18  chr18_79048502     ZBoe    T    C        0      0        2 
  18  chr18_79048502     ZGre    T    C        0      0        2 
  18  chr18_79048502     ZHar    T    C        0      0        2 
  18  chr18_79048502   Sample    T    C        0      0        2 
  18  chr18_79050974     AAsi    G    C        0      0        2 
  18  chr18_79050974     AKia    G    C        0      0        2 
  18  chr18_79050974     AOna    G    C        0      0        2 
  18  chr18_79050974     ASom    G    C        0      0        2 
  18  chr18_79050974     HCab    G    C      0.5      1        2 
  18  chr18_79050974     HPrz    G    C        0      0        2 
  18  chr18_79050974     ZBoe    G    C        0      0        2 
  18  chr18_79050974     ZGre    G    C        0      0        2 
  18  chr18_79050974     ZHar    G    C        0      0        2 
  18  chr18_79050974   Sample    G    C        0      0        2 
  18  chr18_79051508     AAsi    A    G        0      0        2 
  18  chr18_79051508     AKia    A    G        0      0        2 
  18  chr18_79051508     AOna    A    G        0      0        2 
  18  chr18_79051508     ASom    A    G        0      0        2 
  18  chr18_79051508     HCab    A    G      0.5      1        2 
  18  chr18_79051508     HPrz    A    G        0      0        2 
  18  chr18_79051508     ZBoe    A    G        0      0        2 
  18  chr18_79051508     ZGre    A    G        0      0        2 
  18  chr18_79051508     ZHar    A    G        0      0        2 
  18  chr18_79051508   Sample    A    G        0      0        2 
  18  chr18_79054618     AAsi    G    A        0      0        2 
  18  chr18_79054618     AKia    G    A        0      0        2 
  18  chr18_79054618     AOna    G    A        1      2        2 
  18  chr18_79054618     ASom    G    A        0      0        2 
  18  chr18_79054618     HCab    G    A        1      2        2 
  18  chr18_79054618     HPrz    G    A        1      2        2 
  18  chr18_79054618     ZBoe    G    A        0      0        2 
  18  chr18_79054618     ZGre    G    A        0      0        2 
  18  chr18_79054618     ZHar    G    A        0      0        2 
  18  chr18_79054618   Sample    G    A        1      2        2 
  18  chr18_79067254     AAsi    G    A        0      0        2 
  18  chr18_79067254     AKia    G    A        0      0        2 
  18  chr18_79067254     AOna    G    A        0      0        2 
  18  chr18_79067254     ASom    G    A        0      0        2 
  18  chr18_79067254     HCab    G    A        0      0        2 
  18  chr18_79067254     HPrz    G    A        1      2        2 
  18  chr18_79067254     ZBoe    G    A        0      0        2 
  18  chr18_79067254     ZGre    G    A        0      0        2 
  18  chr18_79067254     ZHar    G    A        0      0        2 
  18  chr18_79067254   Sample    G    A        0      0        2 
  18  chr18_79068277     AAsi    C    T        0      0        2 
  18  chr18_79068277     AKia    C    T        0      0        2 
  18  chr18_79068277     AOna    C    T        0      0        2 
  18  chr18_79068277     ASom    C    T        0      0        2 
  18  chr18_79068277     HCab    C    T        0      0        2 
  18  chr18_79068277     HPrz    C    T        0      0        2 
  18  chr18_79068277     ZBoe    C    T      0.5      1        2 
  18  chr18_79068277     ZGre    C    T        0      0        2 
  18  chr18_79068277     ZHar    C    T        0      0        2 
  18  chr18_79068277   Sample    C    T        0      0        2 
  18  chr18_79068987     AAsi    T    C        1      2        2 
  18  chr18_79068987     AKia    T    C        0      0        2 
  18  chr18_79068987     AOna    T    C        0      0        2 
  18  chr18_79068987     ASom    T    C        1      2        2 
  18  chr18_79068987     HCab    T    C        1      2        2 
  18  chr18_79068987     HPrz    T    C        1      2        2 
  18  chr18_79068987     ZBoe    T    C        0      0        2 
  18  chr18_79068987     ZGre    T    C        0      0        2 
  18  chr18_79068987     ZHar    T    C        0      0        2 
  18  chr18_79068987   Sample    T    C        1      2        2 
  18  chr18_79069995     AAsi    T    C        0      0        2 
  18  chr18_79069995     AKia    T    C        0      0        2 
  18  chr18_79069995     AOna    T    C        0      0        2 
  18  chr18_79069995     ASom    T    C        0      0        2 
  18  chr18_79069995     HCab    T    C        0      0        2 
  18  chr18_79069995     HPrz    T    C        0      0        2 
  18  chr18_79069995     ZBoe    T    C      0.5      1        2 
  18  chr18_79069995     ZGre    T    C        0      0        2 
  18  chr18_79069995     ZHar    T    C        0      0        2 
  18  chr18_79069995   Sample    T    C        0      0        2 
  18  chr18_79073162     AAsi    T    C        0      0        2 
  18  chr18_79073162     AKia    T    C        0      0        2 
  18  chr18_79073162     AOna    T    C        0      0        2 
  18  chr18_79073162     ASom    T    C        0      0        2 
  18  chr18_79073162     HCab    T    C        0      0        2 
  18  chr18_79073162     HPrz    T    C        0      0        2 
  18  chr18_79073162     ZBoe    T    C      0.5      1        2 
  18  chr18_79073162     ZGre    T    C        0      0        2 
  18  chr18_79073162     ZHar    T    C        0      0        2 
  18  chr18_79073162   Sample    T    C        0      0        2 
  18  chr18_79086514     AAsi    C    G        0      0        2 
  18  chr18_79086514     AKia    C    G        0      0        2 
  18  chr18_79086514     AOna    C    G        0      0        2 
  18  chr18_79086514     ASom    C    G        0      0        2 
  18  chr18_79086514     HCab    C    G        1      2        2 
  18  chr18_79086514     HPrz    C    G        1      2        2 
  18  chr18_79086514     ZBoe    C    G        0      0        2 
  18  chr18_79086514     ZGre    C    G        0      0        2 
  18  chr18_79086514     ZHar    C    G        0      0        2 
  18  chr18_79086514   Sample    C    G        1      2        2 
  18  chr18_79087505     AAsi    C    G        0      0        2 
  18  chr18_79087505     AKia    C    G        1      2        2 
  18  chr18_79087505     AOna    C    G        0      0        2 
  18  chr18_79087505     ASom    C    G        0      0        2 
  18  chr18_79087505     HCab    C    G        0      0        2 
  18  chr18_79087505     HPrz    C    G        0      0        2 
  18  chr18_79087505     ZBoe    C    G        0      0        2 
  18  chr18_79087505     ZGre    C    G        0      0        2 
  18  chr18_79087505     ZHar    C    G        0      0        2 
  18  chr18_79087505   Sample    C    G        0      0        2 
  18  chr18_79088012     AAsi    C    T        0      0        2 
  18  chr18_79088012     AKia    C    T        1      2        2 
  18  chr18_79088012     AOna    C    T        0      0        2 
  18  chr18_79088012     ASom    C    T        0      0        2 
  18  chr18_79088012     HCab    C    T        0      0        2 
  18  chr18_79088012     HPrz    C    T        0      0        2 
  18  chr18_79088012     ZBoe    C    T        0      0        2 
  18  chr18_79088012     ZGre    C    T        0      0        2 
  18  chr18_79088012     ZHar    C    T        0      0        2 
  18  chr18_79088012   Sample    C    T        0      0        2 
  18  chr18_79088927     AAsi    G    A        0      0        2 
  18  chr18_79088927     AKia    G    A        0      0        2 
  18  chr18_79088927     AOna    G    A      0.5      1        2 
  18  chr18_79088927     ASom    G    A        0      0        2 
  18  chr18_79088927     HCab    G    A        0      0        2 
  18  chr18_79088927     HPrz    G    A        0      0        2 
  18  chr18_79088927     ZBoe    G    A        0      0        2 
  18  chr18_79088927     ZGre    G    A        0      0        2 
  18  chr18_79088927     ZHar    G    A        0      0        2 
  18  chr18_79088927   Sample    G    A        0      0        2 
  18  chr18_79093415     AAsi    T    C        0      0        2 
  18  chr18_79093415     AKia    T    C        0      0        2 
  18  chr18_79093415     AOna    T    C        0      0        2 
  18  chr18_79093415     ASom    T    C        0      0        2 
  18  chr18_79093415     HCab    T    C      0.5      1        2 
  18  chr18_79093415     HPrz    T    C        1      2        2 
  18  chr18_79093415     ZBoe    T    C        0      0        2 
  18  chr18_79093415     ZGre    T    C        0      0        2 
  18  chr18_79093415     ZHar    T    C        0      0        2 
  18  chr18_79093415   Sample    T    C        1      2        2 
  18  chr18_79096482     AAsi    C    T        0      0        2 
  18  chr18_79096482     AKia    C    T        0      0        2 
  18  chr18_79096482     AOna    C    T        0      0        2 
  18  chr18_79096482     ASom    C    T        0      0        2 
  18  chr18_79096482     HCab    C    T        0      0        2 
  18  chr18_79096482     HPrz    C    T        0      0        2 
  18  chr18_79096482     ZBoe    C    T        0      0        2 
  18  chr18_79096482     ZGre    C    T        0      0        2 
  18  chr18_79096482     ZHar    C    T      0.5      1        2 
  18  chr18_79096482   Sample    C    T        0      0        2 
  18  chr18_79100683     AAsi    C    T        0      0        2 
  18  chr18_79100683     AKia    C    T        0      0        2 
  18  chr18_79100683     AOna    C    T        0      0        2 
  18  chr18_79100683     ASom    C    T      0.5      1        2 
  18  chr18_79100683     HCab    C    T        0      0        2 
  18  chr18_79100683     HPrz    C    T        0      0        2 
  18  chr18_79100683     ZBoe    C    T      0.5      1        2 
  18  chr18_79100683     ZGre    C    T        0      0        2 
  18  chr18_79100683     ZHar    C    T        0      0        2 
  18  chr18_79100683   Sample    C    T        0      0        2 
  18  chr18_79112057     AAsi    T    C        0      0        2 
  18  chr18_79112057     AKia    T    C        0      0        2 
  18  chr18_79112057     AOna    T    C        0      0        2 
  18  chr18_79112057     ASom    T    C        0      0        2 
  18  chr18_79112057     HCab    T    C        1      2        2 
  18  chr18_79112057     HPrz    T    C        0      0        2 
  18  chr18_79112057     ZBoe    T    C        0      0        2 
  18  chr18_79112057     ZGre    T    C        0      0        2 
  18  chr18_79112057     ZHar    T    C        0      0        2 
  18  chr18_79112057   Sample    T    C        1      2        2 
  18  chr18_79123354     AAsi    T    C        0      0        2 
  18  chr18_79123354     AKia    T    C        0      0        2 
  18  chr18_79123354     AOna    T    C        0      0        2 
  18  chr18_79123354     ASom    T    C      0.5      1        2 
  18  chr18_79123354     HCab    T    C        0      0        2 
  18  chr18_79123354     HPrz    T    C        0      0        2 
  18  chr18_79123354     ZBoe    T    C        0      0        2 
  18  chr18_79123354     ZGre    T    C        0      0        2 
  18  chr18_79123354     ZHar    T    C        0      0        2 
  18  chr18_79123354   Sample    T    C        0      0        2 
  18  chr18_79127727     AAsi    T    C      0.5      1        2 
  18  chr18_79127727     AKia    T    C        0      0        2 
  18  chr18_79127727     AOna    T    C        0      0        2 
  18  chr18_79127727     ASom    T    C        0      0        2 
  18  chr18_79127727     HCab    T    C        0      0        2 
  18  chr18_79127727     HPrz    T    C        0      0        2 
  18  chr18_79127727     ZBoe    T    C        0      0        2 
  18  chr18_79127727     ZGre    T    C        0      0        2 
  18  chr18_79127727     ZHar    T    C        0      0        2 
  18  chr18_79127727   Sample    T    C        0      0        2 
  18  chr18_79132163     AAsi    T    C        0      0        2 
  18  chr18_79132163     AKia    T    C        0      0        2 
  18  chr18_79132163     AOna    T    C        0      0        2 
  18  chr18_79132163     ASom    T    C        0      0        2 
  18  chr18_79132163     HCab    T    C        1      2        2 
  18  chr18_79132163     HPrz    T    C        1      2        2 
  18  chr18_79132163     ZBoe    T    C        0      0        2 
  18  chr18_79132163     ZGre    T    C        0      0        2 
  18  chr18_79132163     ZHar    T    C        0      0        2 
  18  chr18_79132163   Sample    T    C        1      2        2 
  18  chr18_79135576     AAsi    G    A        0      0        2 
  18  chr18_79135576     AKia    G    A        1      2        2 
  18  chr18_79135576     AOna    G    A        0      0        2 
  18  chr18_79135576     ASom    G    A        0      0        2 
  18  chr18_79135576     HCab    G    A        0      0        2 
  18  chr18_79135576     HPrz    G    A        0      0        2 
  18  chr18_79135576     ZBoe    G    A        0      0        2 
  18  chr18_79135576     ZGre    G    A        0      0        2 
  18  chr18_79135576     ZHar    G    A        0      0        2 
  18  chr18_79135576   Sample    G    A        0      0        2 
  18  chr18_79138605     AAsi    T    C        0      0        2 
  18  chr18_79138605     AKia    T    C        0      0        2 
  18  chr18_79138605     AOna    T    C        0      0        2 
  18  chr18_79138605     ASom    T    C        0      0        2 
  18  chr18_79138605     HCab    T    C        0      0        2 
  18  chr18_79138605     HPrz    T    C        0      0        2 
  18  chr18_79138605     ZBoe    T    C        0      0        2 
  18  chr18_79138605     ZGre    T    C        0      0        2 
  18  chr18_79138605     ZHar    T    C        1      2        2 
  18  chr18_79138605   Sample    T    C        0      0        2 
  18  chr18_79146657     AAsi    G    A        0      0        2 
  18  chr18_79146657     AKia    G    A        0      0        2 
  18  chr18_79146657     AOna    G    A        0      0        2 
  18  chr18_79146657     ASom    G    A        0      0        2 
  18  chr18_79146657     HCab    G    A        1      2        2 
  18  chr18_79146657     HPrz    G    A        1      2        2 
  18  chr18_79146657     ZBoe    G    A        0      0        2 
  18  chr18_79146657     ZGre    G    A        0      0        2 
  18  chr18_79146657     ZHar    G    A        0      0        2 
  18  chr18_79146657   Sample    G    A        1      2        2 
  18  chr18_79147853     AAsi    T    G        0      0        2 
  18  chr18_79147853     AKia    T    G        0      0        2 
  18  chr18_79147853     AOna    T    G        0      0        2 
  18  chr18_79147853     ASom    T    G        0      0        2 
  18  chr18_79147853     HCab    T    G        0      0        2 
  18  chr18_79147853     HPrz    T    G        0      0        2 
  18  chr18_79147853     ZBoe    T    G        0      0        2 
  18  chr18_79147853     ZGre    T    G        1      2        2 
  18  chr18_79147853     ZHar    T    G        0      0        2 
  18  chr18_79147853   Sample    T    G        0      0        2 
  18  chr18_79159014     AAsi    T    C        0      0        2 
  18  chr18_79159014     AKia    T    C      0.5      1        2 
  18  chr18_79159014     AOna    T    C      0.5      1        2 
  18  chr18_79159014     ASom    T    C        0      0        2 
  18  chr18_79159014     HCab    T    C        0      0        2 
  18  chr18_79159014     HPrz    T    C        0      0        2 
  18  chr18_79159014     ZBoe    T    C        0      0        2 
  18  chr18_79159014     ZGre    T    C        0      0        2 
  18  chr18_79159014     ZHar    T    C        0      0        2 
  18  chr18_79159014   Sample    T    C        0      0        2 
  18  chr18_79171507     AAsi    C    T        0      0        2 
  18  chr18_79171507     AKia    C    T      0.5      1        2 
  18  chr18_79171507     AOna    C    T      0.5      1        2 
  18  chr18_79171507     ASom    C    T        0      0        2 
  18  chr18_79171507     HCab    C    T        0      0        2 
  18  chr18_79171507     HPrz    C    T        0      0        2 
  18  chr18_79171507     ZBoe    C    T        0      0        2 
  18  chr18_79171507     ZGre    C    T        0      0        2 
  18  chr18_79171507     ZHar    C    T        0      0        2 
  18  chr18_79171507   Sample    C    T        0      0        2 
  18  chr18_79172899     AAsi    C    A        0      0        2 
  18  chr18_79172899     AKia    C    A        0      0        2 
  18  chr18_79172899     AOna    C    A        0      0        2 
  18  chr18_79172899     ASom    C    A        0      0        2 
  18  chr18_79172899     HCab    C    A        0      0        2 
  18  chr18_79172899     HPrz    C    A        0      0        2 
  18  chr18_79172899     ZBoe    C    A      0.5      1        2 
  18  chr18_79172899     ZGre    C    A        1      2        2 
  18  chr18_79172899     ZHar    C    A        1      2        2 
  18  chr18_79172899   Sample    C    A        0      0        2 
  18  chr18_79189050     AAsi    C    T        0      0        2 
  18  chr18_79189050     AKia    C    T        0      0        2 
  18  chr18_79189050     AOna    C    T        0      0        2 
  18  chr18_79189050     ASom    C    T        0      0        2 
  18  chr18_79189050     HCab    C    T        0      0        2 
  18  chr18_79189050     HPrz    C    T        0      0        2 
  18  chr18_79189050     ZBoe    C    T        0      0        2 
  18  chr18_79189050     ZGre    C    T        1      2        2 
  18  chr18_79189050     ZHar    C    T        0      0        2 
  18  chr18_79189050   Sample    C    T        0      0        2 
  18  chr18_79189435     AAsi    C    T        0      0        2 
  18  chr18_79189435     AKia    C    T        0      0        2 
  18  chr18_79189435     AOna    C    T        0      0        2 
  18  chr18_79189435     ASom    C    T        0      0        2 
  18  chr18_79189435     HCab    C    T        0      0        2 
  18  chr18_79189435     HPrz    C    T        0      0        2 
  18  chr18_79189435     ZBoe    C    T      0.5      1        2 
  18  chr18_79189435     ZGre    C    T        0      0        2 
  18  chr18_79189435     ZHar    C    T        0      0        2 
  18  chr18_79189435   Sample    C    T        0      0        2 
  18  chr18_79194408     AAsi    T    C      0.5      1        2 
  18  chr18_79194408     AKia    T    C        0      0        2 
  18  chr18_79194408     AOna    T    C        0      0        2 
  18  chr18_79194408     ASom    T    C        0      0        2 
  18  chr18_79194408     HCab    T    C        0      0        2 
  18  chr18_79194408     HPrz    T    C        0      0        2 
  18  chr18_79194408     ZBoe    T    C        0      0        2 
  18  chr18_79194408     ZGre    T    C        0      0        2 
  18  chr18_79194408     ZHar    T    C        0      0        2 
  18  chr18_79194408   Sample    T    C        0      0        2 
  18  chr18_79196173     AAsi    T    C        0      0        2 
  18  chr18_79196173     AKia    T    C        0      0        2 
  18  chr18_79196173     AOna    T    C        0      0        2 
  18  chr18_79196173     ASom    T    C        0      0        2 
  18  chr18_79196173     HCab    T    C      0.5      1        2 
  18  chr18_79196173     HPrz    T    C        0      0        2 
  18  chr18_79196173     ZBoe    T    C        0      0        2 
  18  chr18_79196173     ZGre    T    C        0      0        2 
  18  chr18_79196173     ZHar    T    C        0      0        2 
  18  chr18_79196173   Sample    T    C        1      2        2 
  18  chr18_79207670     AAsi    T    C        0      0        2 
  18  chr18_79207670     AKia    T    C        0      0        2 
  18  chr18_79207670     AOna    T    C        0      0        2 
  18  chr18_79207670     ASom    T    C        0      0        2 
  18  chr18_79207670     HCab    T    C        0      0        2 
  18  chr18_79207670     HPrz    T    C        0      0        2 
  18  chr18_79207670     ZBoe    T    C      0.5      1        2 
  18  chr18_79207670     ZGre    T    C        0      0        2 
  18  chr18_79207670     ZHar    T    C        0      0        2 
  18  chr18_79207670   Sample    T    C        0      0        2 
  18  chr18_79207701     AAsi    T    C        0      0        2 
  18  chr18_79207701     AKia    T    C        0      0        2 
  18  chr18_79207701     AOna    T    C        0      0        2 
  18  chr18_79207701     ASom    T    C        0      0        2 
  18  chr18_79207701     HCab    T    C        0      0        2 
  18  chr18_79207701     HPrz    T    C        0      0        2 
  18  chr18_79207701     ZBoe    T    C      0.5      1        2 
  18  chr18_79207701     ZGre    T    C        0      0        2 
  18  chr18_79207701     ZHar    T    C        0      0        2 
  18  chr18_79207701   Sample    T    C        0      0        2 
  18  chr18_79207782     AAsi    T    C        0      0        2 
  18  chr18_79207782     AKia    T    C        0      0        2 
  18  chr18_79207782     AOna    T    C        0      0        2 
  18  chr18_79207782     ASom    T    C        0      0        2 
  18  chr18_79207782     HCab    T    C      0.5      1        2 
  18  chr18_79207782     HPrz    T    C        0      0        2 
  18  chr18_79207782     ZBoe    T    C        0      0        2 
  18  chr18_79207782     ZGre    T    C        0      0        2 
  18  chr18_79207782     ZHar    T    C        0      0        2 
  18  chr18_79207782   Sample    T    C        0      0        2 
  18  chr18_79214525     AAsi    G    A        0      0        2 
  18  chr18_79214525     AKia    G    A        0      0        2 
  18  chr18_79214525     AOna    G    A        0      0        2 
  18  chr18_79214525     ASom    G    A        0      0        2 
  18  chr18_79214525     HCab    G    A        1      2        2 
  18  chr18_79214525     HPrz    G    A        1      2        2 
  18  chr18_79214525     ZBoe    G    A        0      0        2 
  18  chr18_79214525     ZGre    G    A        0      0        2 
  18  chr18_79214525     ZHar    G    A        0      0        2 
  18  chr18_79214525   Sample    G    A        1      2        2 
  18  chr18_79215369     AAsi    G    A        0      0        2 
  18  chr18_79215369     AKia    G    A        0      0        2 
  18  chr18_79215369     AOna    G    A        0      0        2 
  18  chr18_79215369     ASom    G    A        0      0        2 
  18  chr18_79215369     HCab    G    A        1      2        2 
  18  chr18_79215369     HPrz    G    A        1      2        2 
  18  chr18_79215369     ZBoe    G    A        0      0        2 
  18  chr18_79215369     ZGre    G    A        0      0        2 
  18  chr18_79215369     ZHar    G    A        0      0        2 
  18  chr18_79215369   Sample    G    A        1      2        2 
  18  chr18_79218183     AAsi    T    C        0      0        2 
  18  chr18_79218183     AKia    T    C        0      0        2 
  18  chr18_79218183     AOna    T    C        0      0        2 
  18  chr18_79218183     ASom    T    C        0      0        2 
  18  chr18_79218183     HCab    T    C        1      2        2 
  18  chr18_79218183     HPrz    T    C        1      2        2 
  18  chr18_79218183     ZBoe    T    C        0      0        2 
  18  chr18_79218183     ZGre    T    C        0      0        2 
  18  chr18_79218183     ZHar    T    C        0      0        2 
  18  chr18_79218183   Sample    T    C        1      2        2 
  18  chr18_79232166     AAsi    T    C      0.5      1        2 
  18  chr18_79232166     AKia    T    C        0      0        2 
  18  chr18_79232166     AOna    T    C        0      0        2 
  18  chr18_79232166     ASom    T    C        0      0        2 
  18  chr18_79232166     HCab    T    C        0      0        2 
  18  chr18_79232166     HPrz    T    C        0      0        2 
  18  chr18_79232166     ZBoe    T    C        0      0        2 
  18  chr18_79232166     ZGre    T    C        0      0        2 
  18  chr18_79232166     ZHar    T    C        0      0        2 
  18  chr18_79232166   Sample    T    C        0      0        2 
  18  chr18_79243104     AAsi    A    G        0      0        2 
  18  chr18_79243104     AKia    A    G        0      0        2 
  18  chr18_79243104     AOna    A    G        0      0        2 
  18  chr18_79243104     ASom    A    G        0      0        2 
  18  chr18_79243104     HCab    A    G        1      2        2 
  18  chr18_79243104     HPrz    A    G        1      2        2 
  18  chr18_79243104     ZBoe    A    G        0      0        2 
  18  chr18_79243104     ZGre    A    G        0      0        2 
  18  chr18_79243104     ZHar    A    G        0      0        2 
  18  chr18_79243104   Sample    A    G        1      2        2 
  18  chr18_79243611     AAsi    T    C      0.5      1        2 
  18  chr18_79243611     AKia    T    C        0      0        2 
  18  chr18_79243611     AOna    T    C        0      0        2 
  18  chr18_79243611     ASom    T    C        0      0        2 
  18  chr18_79243611     HCab    T    C        0      0        2 
  18  chr18_79243611     HPrz    T    C        0      0        2 
  18  chr18_79243611     ZBoe    T    C        0      0        2 
  18  chr18_79243611     ZGre    T    C        0      0        2 
  18  chr18_79243611     ZHar    T    C        0      0        2 
  18  chr18_79243611   Sample    T    C        0      0        2 
  18  chr18_79247667     AAsi    G    T        0      0        2 
  18  chr18_79247667     AKia    G    T        0      0        2 
  18  chr18_79247667     AOna    G    T        0      0        2 
  18  chr18_79247667     ASom    G    T        0      0        2 
  18  chr18_79247667     HCab    G    T        1      2        2 
  18  chr18_79247667     HPrz    G    T        1      2        2 
  18  chr18_79247667     ZBoe    G    T        0      0        2 
  18  chr18_79247667     ZGre    G    T        0      0        2 
  18  chr18_79247667     ZHar    G    T        0      0        2 
  18  chr18_79247667   Sample    G    T        1      2        2 
  18  chr18_79268262     AAsi    C    T        0      0        2 
  18  chr18_79268262     AKia    C    T        0      0        2 
  18  chr18_79268262     AOna    C    T        0      0        2 
  18  chr18_79268262     ASom    C    T        0      0        2 
  18  chr18_79268262     HCab    C    T        1      2        2 
  18  chr18_79268262     HPrz    C    T        1      2        2 
  18  chr18_79268262     ZBoe    C    T        0      0        2 
  18  chr18_79268262     ZGre    C    T        0      0        2 
  18  chr18_79268262     ZHar    C    T        0      0        2 
  18  chr18_79268262   Sample    C    T        1      2        2 
  18  chr18_79275133     AAsi    C    A        0      0        2 
  18  chr18_79275133     AKia    C    A        0      0        2 
  18  chr18_79275133     AOna    C    A        0      0        2 
  18  chr18_79275133     ASom    C    A        0      0        2 
  18  chr18_79275133     HCab    C    A        1      2        2 
  18  chr18_79275133     HPrz    C    A        1      2        2 
  18  chr18_79275133     ZBoe    C    A        0      0        2 
  18  chr18_79275133     ZGre    C    A        0      0        2 
  18  chr18_79275133     ZHar    C    A        0      0        2 
  18  chr18_79275133   Sample    C    A        1      2        2 
  18  chr18_79279913     AAsi    G    A        0      0        2 
  18  chr18_79279913     AKia    G    A        0      0        2 
  18  chr18_79279913     AOna    G    A        0      0        2 
  18  chr18_79279913     ASom    G    A        0      0        2 
  18  chr18_79279913     HCab    G    A        1      2        2 
  18  chr18_79279913     HPrz    G    A        1      2        2 
  18  chr18_79279913     ZBoe    G    A        0      0        2 
  18  chr18_79279913     ZGre    G    A        0      0        2 
  18  chr18_79279913     ZHar    G    A        0      0        2 
  18  chr18_79279913   Sample    G    A        1      2        2 
  18  chr18_79281753     AAsi    G    A        0      0        2 
  18  chr18_79281753     AKia    G    A        0      0        2 
  18  chr18_79281753     AOna    G    A        0      0        2 
  18  chr18_79281753     ASom    G    A        0      0        2 
  18  chr18_79281753     HCab    G    A        1      2        2 
  18  chr18_79281753     HPrz    G    A        1      2        2 
  18  chr18_79281753     ZBoe    G    A        0      0        2 
  18  chr18_79281753     ZGre    G    A        0      0        2 
  18  chr18_79281753     ZHar    G    A        0      0        2 
  18  chr18_79281753   Sample    G    A        1      2        2 
  18  chr18_79286394     AAsi    A    C        0      0        2 
  18  chr18_79286394     AKia    A    C        0      0        2 
  18  chr18_79286394     AOna    A    C        0      0        2 
  18  chr18_79286394     ASom    A    C        0      0        2 
  18  chr18_79286394     HCab    A    C        0      0        2 
  18  chr18_79286394     HPrz    A    C        0      0        2 
  18  chr18_79286394     ZBoe    A    C        0      0        2 
  18  chr18_79286394     ZGre    A    C        0      0        2 
  18  chr18_79286394     ZHar    A    C        1      2        2 
  18  chr18_79286394   Sample    A    C        0      0        2 
  18  chr18_79288552     AAsi    G    A        0      0        2 
  18  chr18_79288552     AKia    G    A        0      0        2 
  18  chr18_79288552     AOna    G    A        0      0        2 
  18  chr18_79288552     ASom    G    A        0      0        2 
  18  chr18_79288552     HCab    G    A        0      0        2 
  18  chr18_79288552     HPrz    G    A        0      0        2 
  18  chr18_79288552     ZBoe    G    A      0.5      1        2 
  18  chr18_79288552     ZGre    G    A        0      0        2 
  18  chr18_79288552     ZHar    G    A        0      0        2 
  18  chr18_79288552   Sample    G    A        0      0        2 
  18  chr18_79290412     AAsi    G    A        0      0        2 
  18  chr18_79290412     AKia    G    A        0      0        2 
  18  chr18_79290412     AOna    G    A        0      0        2 
  18  chr18_79290412     ASom    G    A        0      0        2 
  18  chr18_79290412     HCab    G    A        1      2        2 
  18  chr18_79290412     HPrz    G    A        1      2        2 
  18  chr18_79290412     ZBoe    G    A        0      0        2 
  18  chr18_79290412     ZGre    G    A        0      0        2 
  18  chr18_79290412     ZHar    G    A        0      0        2 
  18  chr18_79290412   Sample    G    A        1      2        2 
  18  chr18_79295571     AAsi    A    G        0      0        2 
  18  chr18_79295571     AKia    A    G        0      0        2 
  18  chr18_79295571     AOna    A    G        0      0        2 
  18  chr18_79295571     ASom    A    G        0      0        2 
  18  chr18_79295571     HCab    A    G        0      0        2 
  18  chr18_79295571     HPrz    A    G        0      0        2 
  18  chr18_79295571     ZBoe    A    G      0.5      1        2 
  18  chr18_79295571     ZGre    A    G        1      2        2 
  18  chr18_79295571     ZHar    A    G        0      0        2 
  18  chr18_79295571   Sample    A    G        0      0        2 
  18  chr18_79298374     AAsi    T    C        0      0        2 
  18  chr18_79298374     AKia    T    C        0      0        2 
  18  chr18_79298374     AOna    T    C        0      0        2 
  18  chr18_79298374     ASom    T    C        0      0        2 
  18  chr18_79298374     HCab    T    C      0.5      1        2 
  18  chr18_79298374     HPrz    T    C      0.5      1        2 
  18  chr18_79298374     ZBoe    T    C        0      0        2 
  18  chr18_79298374     ZGre    T    C        0      0        2 
  18  chr18_79298374     ZHar    T    C        0      0        2 
  18  chr18_79298374   Sample    T    C        1      2        2 
  18  chr18_79299899     AAsi    A    C      0.5      1        2 
  18  chr18_79299899     AKia    A    C        0      0        2 
  18  chr18_79299899     AOna    A    C        0      0        2 
  18  chr18_79299899     ASom    A    C        1      2        2 
  18  chr18_79299899     HCab    A    C        0      0        2 
  18  chr18_79299899     HPrz    A    C        0      0        2 
  18  chr18_79299899     ZBoe    A    C        0      0        2 
  18  chr18_79299899     ZGre    A    C        0      0        2 
  18  chr18_79299899     ZHar    A    C        0      0        2 
  18  chr18_79299899   Sample    A    C        0      0        2 
  18  chr18_79301962     AAsi    T    C        0      0        2 
  18  chr18_79301962     AKia    T    C        0      0        2 
  18  chr18_79301962     AOna    T    C        0      0        2 
  18  chr18_79301962     ASom    T    C        0      0        2 
  18  chr18_79301962     HCab    T    C        0      0        2 
  18  chr18_79301962     HPrz    T    C        0      0        2 
  18  chr18_79301962     ZBoe    T    C        0      0        2 
  18  chr18_79301962     ZGre    T    C        0      0        2 
  18  chr18_79301962     ZHar    T    C      0.5      1        2 
  18  chr18_79301962   Sample    T    C        0      0        2 
  18  chr18_79303306     AAsi    G    A        0      0        2 
  18  chr18_79303306     AKia    G    A      0.5      1        2 
  18  chr18_79303306     AOna    G    A        0      0        2 
  18  chr18_79303306     ASom    G    A        0      0        2 
  18  chr18_79303306     HCab    G    A        0      0        2 
  18  chr18_79303306     HPrz    G    A        0      0        2 
  18  chr18_79303306     ZBoe    G    A        0      0        2 
  18  chr18_79303306     ZGre    G    A        0      0        2 
  18  chr18_79303306     ZHar    G    A        0      0        2 
  18  chr18_79303306   Sample    G    A        0      0        2 
  18  chr18_79316119     AAsi    T    C        0      0        2 
  18  chr18_79316119     AKia    T    C        0      0        2 
  18  chr18_79316119     AOna    T    C        0      0        2 
  18  chr18_79316119     ASom    T    C        0      0        2 
  18  chr18_79316119     HCab    T    C        1      2        2 
  18  chr18_79316119     HPrz    T    C        1      2        2 
  18  chr18_79316119     ZBoe    T    C        0      0        2 
  18  chr18_79316119     ZGre    T    C        0      0        2 
  18  chr18_79316119     ZHar    T    C        0      0        2 
  18  chr18_79316119   Sample    T    C        1      2        2 
  18  chr18_79320756     AAsi    T    C        0      0        2 
  18  chr18_79320756     AKia    T    C      0.5      1        2 
  18  chr18_79320756     AOna    T    C      0.5      1        2 
  18  chr18_79320756     ASom    T    C        0      0        2 
  18  chr18_79320756     HCab    T    C        0      0        2 
  18  chr18_79320756     HPrz    T    C        0      0        2 
  18  chr18_79320756     ZBoe    T    C        0      0        2 
  18  chr18_79320756     ZGre    T    C        0      0        2 
  18  chr18_79320756     ZHar    T    C        0      0        2 
  18  chr18_79320756   Sample    T    C        0      0        2 
  18  chr18_79325225     AAsi    A    G        0      0        2 
  18  chr18_79325225     AKia    A    G        0      0        2 
  18  chr18_79325225     AOna    A    G        0      0        2 
  18  chr18_79325225     ASom    A    G        0      0        2 
  18  chr18_79325225     HCab    A    G      0.5      1        2 
  18  chr18_79325225     HPrz    A    G        1      2        2 
  18  chr18_79325225     ZBoe    A    G        0      0        2 
  18  chr18_79325225     ZGre    A    G        0      0        2 
  18  chr18_79325225     ZHar    A    G        0      0        2 
  18  chr18_79325225   Sample    A    G        1      2        2 
  18  chr18_79329555     AAsi    T    C        0      0        2 
  18  chr18_79329555     AKia    T    C        0      0        2 
  18  chr18_79329555     AOna    T    C        0      0        2 
  18  chr18_79329555     ASom    T    C        0      0        2 
  18  chr18_79329555     HCab    T    C        0      0        2 
  18  chr18_79329555     HPrz    T    C        0      0        2 
  18  chr18_79329555     ZBoe    T    C        0      0        2 
  18  chr18_79329555     ZGre    T    C        0      0        2 
  18  chr18_79329555     ZHar    T    C      0.5      1        2 
  18  chr18_79329555   Sample    T    C        0      0        2 
  18  chr18_79329983     AAsi    G    T        0      0        2 
  18  chr18_79329983     AKia    G    T        1      2        2 
  18  chr18_79329983     AOna    G    T        1      2        2 
  18  chr18_79329983     ASom    G    T        0      0        2 
  18  chr18_79329983     HCab    G    T        0      0        2 
  18  chr18_79329983     HPrz    G    T        0      0        2 
  18  chr18_79329983     ZBoe    G    T        0      0        2 
  18  chr18_79329983     ZGre    G    T        0      0        2 
  18  chr18_79329983     ZHar    G    T        0      0        2 
  18  chr18_79329983   Sample    G    T        0      0        2 
  18  chr18_79331588     AAsi    C    A        0      0        2 
  18  chr18_79331588     AKia    C    A        0      0        2 
  18  chr18_79331588     AOna    C    A        0      0        2 
  18  chr18_79331588     ASom    C    A        0      0        2 
  18  chr18_79331588     HCab    C    A        1      2        2 
  18  chr18_79331588     HPrz    C    A        1      2        2 
  18  chr18_79331588     ZBoe    C    A        0      0        2 
  18  chr18_79331588     ZGre    C    A        0      0        2 
  18  chr18_79331588     ZHar    C    A        0      0        2 
  18  chr18_79331588   Sample    C    A        1      2        2 
  18  chr18_79333433     AAsi    C    T      0.5      1        2 
  18  chr18_79333433     AKia    C    T        0      0        2 
  18  chr18_79333433     AOna    C    T        0      0        2 
  18  chr18_79333433     ASom    C    T        0      0        2 
  18  chr18_79333433     HCab    C    T        0      0        2 
  18  chr18_79333433     HPrz    C    T        0      0        2 
  18  chr18_79333433     ZBoe    C    T        0      0        2 
  18  chr18_79333433     ZGre    C    T        0      0        2 
  18  chr18_79333433     ZHar    C    T        0      0        2 
  18  chr18_79333433   Sample    C    T        0      0        2 
  18  chr18_79340903     AAsi    A    G        0      0        2 
  18  chr18_79340903     AKia    A    G        0      0        2 
  18  chr18_79340903     AOna    A    G        0      0        2 
  18  chr18_79340903     ASom    A    G        0      0        2 
  18  chr18_79340903     HCab    A    G      0.5      1        2 
  18  chr18_79340903     HPrz    A    G        0      0        2 
  18  chr18_79340903     ZBoe    A    G        0      0        2 
  18  chr18_79340903     ZGre    A    G        0      0        2 
  18  chr18_79340903     ZHar    A    G        0      0        2 
  18  chr18_79340903   Sample    A    G        1      2        2 
  18  chr18_79340998     AAsi    T    C        0      0        2 
  18  chr18_79340998     AKia    T    C        0      0        2 
  18  chr18_79340998     AOna    T    C        0      0        2 
  18  chr18_79340998     ASom    T    C        0      0        2 
  18  chr18_79340998     HCab    T    C        0      0        2 
  18  chr18_79340998     HPrz    T    C        0      0        2 
  18  chr18_79340998     ZBoe    T    C      0.5      1        2 
  18  chr18_79340998     ZGre    T    C        0      0        2 
  18  chr18_79340998     ZHar    T    C        0      0        2 
  18  chr18_79340998   Sample    T    C        0      0        2 
  18  chr18_79350793     AAsi    G    A        0      0        2 
  18  chr18_79350793     AKia    G    A        0      0        2 
  18  chr18_79350793     AOna    G    A        0      0        2 
  18  chr18_79350793     ASom    G    A        0      0        2 
  18  chr18_79350793     HCab    G    A        0      0        2 
  18  chr18_79350793     HPrz    G    A        0      0        2 
  18  chr18_79350793     ZBoe    G    A      0.5      1        2 
  18  chr18_79350793     ZGre    G    A        1      2        2 
  18  chr18_79350793     ZHar    G    A        1      2        2 
  18  chr18_79350793   Sample    G    A        0      0        2 
  18  chr18_79362347     AAsi    G    A        0      0        2 
  18  chr18_79362347     AKia    G    A        0      0        2 
  18  chr18_79362347     AOna    G    A        0      0        2 
  18  chr18_79362347     ASom    G    A        0      0        2 
  18  chr18_79362347     HCab    G    A      0.5      1        2 
  18  chr18_79362347     HPrz    G    A        0      0        2 
  18  chr18_79362347     ZBoe    G    A        0      0        2 
  18  chr18_79362347     ZGre    G    A        0      0        2 
  18  chr18_79362347     ZHar    G    A        0      0        2 
  18  chr18_79362347   Sample    G    A        0      0        2 
  18  chr18_79368500     AAsi    T    C        0      0        2 
  18  chr18_79368500     AKia    T    C      0.5      1        2 
  18  chr18_79368500     AOna    T    C        0      0        2 
  18  chr18_79368500     ASom    T    C        0      0        2 
  18  chr18_79368500     HCab    T    C        0      0        2 
  18  chr18_79368500     HPrz    T    C        0      0        2 
  18  chr18_79368500     ZBoe    T    C        0      0        2 
  18  chr18_79368500     ZGre    T    C        0      0        2 
  18  chr18_79368500     ZHar    T    C        0      0        2 
  18  chr18_79368500   Sample    T    C        0      0        2 
  18  chr18_79373273     AAsi    C    A        0      0        2 
  18  chr18_79373273     AKia    C    A        0      0        2 
  18  chr18_79373273     AOna    C    A        0      0        2 
  18  chr18_79373273     ASom    C    A        0      0        2 
  18  chr18_79373273     HCab    C    A        0      0        2 
  18  chr18_79373273     HPrz    C    A        0      0        2 
  18  chr18_79373273     ZBoe    C    A        0      0        2 
  18  chr18_79373273     ZGre    C    A        0      0        2 
  18  chr18_79373273     ZHar    C    A        1      2        2 
  18  chr18_79373273   Sample    C    A        0      0        2 
  18  chr18_79373787     AAsi    G    A        0      0        2 
  18  chr18_79373787     AKia    G    A        0      0        2 
  18  chr18_79373787     AOna    G    A        0      0        2 
  18  chr18_79373787     ASom    G    A        0      0        2 
  18  chr18_79373787     HCab    G    A        0      0        2 
  18  chr18_79373787     HPrz    G    A        0      0        2 
  18  chr18_79373787     ZBoe    G    A        1      2        2 
  18  chr18_79373787     ZGre    G    A        0      0        2 
  18  chr18_79373787     ZHar    G    A        0      0        2 
  18  chr18_79373787   Sample    G    A        0      0        2 
  18  chr18_79374662     AAsi    A    G        0      0        2 
  18  chr18_79374662     AKia    A    G        0      0        2 
  18  chr18_79374662     AOna    A    G        0      0        2 
  18  chr18_79374662     ASom    A    G      0.5      1        2 
  18  chr18_79374662     HCab    A    G        1      2        2 
  18  chr18_79374662     HPrz    A    G        1      2        2 
  18  chr18_79374662     ZBoe    A    G        0      0        2 
  18  chr18_79374662     ZGre    A    G        0      0        2 
  18  chr18_79374662     ZHar    A    G        0      0        2 
  18  chr18_79374662   Sample    A    G        1      2        2 
  18  chr18_79383478     AAsi    C    T        0      0        2 
  18  chr18_79383478     AKia    C    T        0      0        2 
  18  chr18_79383478     AOna    C    T        0      0        2 
  18  chr18_79383478     ASom    C    T        0      0        2 
  18  chr18_79383478     HCab    C    T        1      2        2 
  18  chr18_79383478     HPrz    C    T        1      2        2 
  18  chr18_79383478     ZBoe    C    T        0      0        2 
  18  chr18_79383478     ZGre    C    T        0      0        2 
  18  chr18_79383478     ZHar    C    T        0      0        2 
  18  chr18_79383478   Sample    C    T        1      2        2 
  18  chr18_79385379     AAsi    A    T        0      0        2 
  18  chr18_79385379     AKia    A    T        0      0        2 
  18  chr18_79385379     AOna    A    T        0      0        2 
  18  chr18_79385379     ASom    A    T        0      0        2 
  18  chr18_79385379     HCab    A    T        1      2        2 
  18  chr18_79385379     HPrz    A    T        1      2        2 
  18  chr18_79385379     ZBoe    A    T        0      0        2 
  18  chr18_79385379     ZGre    A    T        0      0        2 
  18  chr18_79385379     ZHar    A    T        0      0        2 
  18  chr18_79385379   Sample    A    T        1      2        2 
  18  chr18_79390180     AAsi    G    C        0      0        2 
  18  chr18_79390180     AKia    G    C        0      0        2 
  18  chr18_79390180     AOna    G    C        0      0        2 
  18  chr18_79390180     ASom    G    C        0      0        2 
  18  chr18_79390180     HCab    G    C      0.5      1        2 
  18  chr18_79390180     HPrz    G    C        0      0        2 
  18  chr18_79390180     ZBoe    G    C        0      0        2 
  18  chr18_79390180     ZGre    G    C        0      0        2 
  18  chr18_79390180     ZHar    G    C        0      0        2 
  18  chr18_79390180   Sample    G    C        0      0        2 
  18  chr18_79391882     AAsi    G    A        0      0        2 
  18  chr18_79391882     AKia    G    A        0      0        2 
  18  chr18_79391882     AOna    G    A        0      0        2 
  18  chr18_79391882     ASom    G    A        0      0        2 
  18  chr18_79391882     HCab    G    A      0.5      1        2 
  18  chr18_79391882     HPrz    G    A      0.5      1        2 
  18  chr18_79391882     ZBoe    G    A        0      0        2 
  18  chr18_79391882     ZGre    G    A        0      0        2 
  18  chr18_79391882     ZHar    G    A        0      0        2 
  18  chr18_79391882   Sample    G    A        0      0        2 
  18  chr18_79391935     AAsi    C    G        0      0        2 
  18  chr18_79391935     AKia    C    G        0      0        2 
  18  chr18_79391935     AOna    C    G      0.5      1        2 
  18  chr18_79391935     ASom    C    G        0      0        2 
  18  chr18_79391935     HCab    C    G        0      0        2 
  18  chr18_79391935     HPrz    C    G        0      0        2 
  18  chr18_79391935     ZBoe    C    G        0      0        2 
  18  chr18_79391935     ZGre    C    G        0      0        2 
  18  chr18_79391935     ZHar    C    G        0      0        2 
  18  chr18_79391935   Sample    C    G        0      0        2 
  18  chr18_79394817     AAsi    T    C        0      0        2 
  18  chr18_79394817     AKia    T    C        0      0        2 
  18  chr18_79394817     AOna    T    C        0      0        2 
  18  chr18_79394817     ASom    T    C        0      0        2 
  18  chr18_79394817     HCab    T    C        1      2        2 
  18  chr18_79394817     HPrz    T    C        1      2        2 
  18  chr18_79394817     ZBoe    T    C        0      0        2 
  18  chr18_79394817     ZGre    T    C        0      0        2 
  18  chr18_79394817     ZHar    T    C        0      0        2 
  18  chr18_79394817   Sample    T    C        1      2        2 
  18  chr18_79395827     AAsi    C    T        0      0        2 
  18  chr18_79395827     AKia    C    T      0.5      1        2 
  18  chr18_79395827     AOna    C    T        0      0        2 
  18  chr18_79395827     ASom    C    T        0      0        2 
  18  chr18_79395827     HCab    C    T        0      0        2 
  18  chr18_79395827     HPrz    C    T        0      0        2 
  18  chr18_79395827     ZBoe    C    T        0      0        2 
  18  chr18_79395827     ZGre    C    T        0      0        2 
  18  chr18_79395827     ZHar    C    T        0      0        2 
  18  chr18_79395827   Sample    C    T        0      0        2 
  18  chr18_79397289     AAsi    C    T        0      0        2 
  18  chr18_79397289     AKia    C    T        0      0        2 
  18  chr18_79397289     AOna    C    T        0      0        2 
  18  chr18_79397289     ASom    C    T        0      0        2 
  18  chr18_79397289     HCab    C    T        1      2        2 
  18  chr18_79397289     HPrz    C    T        1      2        2 
  18  chr18_79397289     ZBoe    C    T        0      0        2 
  18  chr18_79397289     ZGre    C    T        0      0        2 
  18  chr18_79397289     ZHar    C    T        0      0        2 
  18  chr18_79397289   Sample    C    T        1      2        2 
  18  chr18_79402010     AAsi    C    T        0      0        2 
  18  chr18_79402010     AKia    C    T        0      0        2 
  18  chr18_79402010     AOna    C    T        0      0        2 
  18  chr18_79402010     ASom    C    T        0      0        2 
  18  chr18_79402010     HCab    C    T        1      2        2 
  18  chr18_79402010     HPrz    C    T        1      2        2 
  18  chr18_79402010     ZBoe    C    T        0      0        2 
  18  chr18_79402010     ZGre    C    T        0      0        2 
  18  chr18_79402010     ZHar    C    T        0      0        2 
  18  chr18_79402010   Sample    C    T        1      2        2 
  18  chr18_79422359     AAsi    C    T        0      0        2 
  18  chr18_79422359     AKia    C    T        0      0        2 
  18  chr18_79422359     AOna    C    T      0.5      1        2 
  18  chr18_79422359     ASom    C    T        0      0        2 
  18  chr18_79422359     HCab    C    T        0      0        2 
  18  chr18_79422359     HPrz    C    T        0      0        2 
  18  chr18_79422359     ZBoe    C    T        0      0        2 
  18  chr18_79422359     ZGre    C    T        0      0        2 
  18  chr18_79422359     ZHar    C    T        0      0        2 
  18  chr18_79422359   Sample    C    T        0      0        2 
  18  chr18_79422654     AAsi    G    A        0      0        2 
  18  chr18_79422654     AKia    G    A        0      0        2 
  18  chr18_79422654     AOna    G    A        0      0        2 
  18  chr18_79422654     ASom    G    A        0      0        2 
  18  chr18_79422654     HCab    G    A        0      0        2 
  18  chr18_79422654     HPrz    G    A        0      0        2 
  18  chr18_79422654     ZBoe    G    A        0      0        2 
  18  chr18_79422654     ZGre    G    A        1      2        2 
  18  chr18_79422654     ZHar    G    A        1      2        2 
  18  chr18_79422654   Sample    G    A        0      0        2 
  18  chr18_79447752     AAsi    A    G        1      2        2 
  18  chr18_79447752     AKia    A    G        0      0        2 
  18  chr18_79447752     AOna    A    G        0      0        2 
  18  chr18_79447752     ASom    A    G        0      0        2 
  18  chr18_79447752     HCab    A    G        0      0        2 
  18  chr18_79447752     HPrz    A    G        0      0        2 
  18  chr18_79447752     ZBoe    A    G        0      0        2 
  18  chr18_79447752     ZGre    A    G        0      0        2 
  18  chr18_79447752     ZHar    A    G        0      0        2 
  18  chr18_79447752   Sample    A    G        0      0        2 
  18  chr18_79448483     AAsi    T    C        0      0        2 
  18  chr18_79448483     AKia    T    C        0      0        2 
  18  chr18_79448483     AOna    T    C      0.5      1        2 
  18  chr18_79448483     ASom    T    C      0.5      1        2 
  18  chr18_79448483     HCab    T    C        0      0        2 
  18  chr18_79448483     HPrz    T    C        0      0        2 
  18  chr18_79448483     ZBoe    T    C        0      0        2 
  18  chr18_79448483     ZGre    T    C        0      0        2 
  18  chr18_79448483     ZHar    T    C        0      0        2 
  18  chr18_79448483   Sample    T    C        0      0        2 
  18  chr18_79448624     AAsi    G    A        0      0        2 
  18  chr18_79448624     AKia    G    A        0      0        2 
  18  chr18_79448624     AOna    G    A        0      0        2 
  18  chr18_79448624     ASom    G    A        0      0        2 
  18  chr18_79448624     HCab    G    A      0.5      1        2 
  18  chr18_79448624     HPrz    G    A      0.5      1        2 
  18  chr18_79448624     ZBoe    G    A        0      0        2 
  18  chr18_79448624     ZGre    G    A        0      0        2 
  18  chr18_79448624     ZHar    G    A        0      0        2 
  18  chr18_79448624   Sample    G    A        0      0        2 
  18  chr18_79450009     AAsi    T    G        0      0        2 
  18  chr18_79450009     AKia    T    G        0      0        2 
  18  chr18_79450009     AOna    T    G        0      0        2 
  18  chr18_79450009     ASom    T    G        0      0        2 
  18  chr18_79450009     HCab    T    G        0      0        2 
  18  chr18_79450009     HPrz    T    G      0.5      1        2 
  18  chr18_79450009     ZBoe    T    G        0      0        2 
  18  chr18_79450009     ZGre    T    G        0      0        2 
  18  chr18_79450009     ZHar    T    G        0      0        2 
  18  chr18_79450009   Sample    T    G        0      0        2 
  18  chr18_79469569     AAsi    G    A        0      0        2 
  18  chr18_79469569     AKia    G    A        0      0        2 
  18  chr18_79469569     AOna    G    A        0      0        2 
  18  chr18_79469569     ASom    G    A        0      0        2 
  18  chr18_79469569     HCab    G    A        0      0        2 
  18  chr18_79469569     HPrz    G    A        0      0        2 
  18  chr18_79469569     ZBoe    G    A        1      2        2 
  18  chr18_79469569     ZGre    G    A        0      0        2 
  18  chr18_79469569     ZHar    G    A        0      0        2 
  18  chr18_79469569   Sample    G    A        0      0        2 
  18  chr18_79479625     AAsi    G    A        0      0        2 
  18  chr18_79479625     AKia    G    A        0      0        2 
  18  chr18_79479625     AOna    G    A        0      0        2 
  18  chr18_79479625     ASom    G    A        0      0        2 
  18  chr18_79479625     HCab    G    A        0      0        2 
  18  chr18_79479625     HPrz    G    A        0      0        2 
  18  chr18_79479625     ZBoe    G    A      0.5      1        2 
  18  chr18_79479625     ZGre    G    A        0      0        2 
  18  chr18_79479625     ZHar    G    A        0      0        2 
  18  chr18_79479625   Sample    G    A        0      0        2 
  18  chr18_79484412     AAsi    G    A        0      0        2 
  18  chr18_79484412     AKia    G    A        0      0        2 
  18  chr18_79484412     AOna    G    A        0      0        2 
  18  chr18_79484412     ASom    G    A      0.5      1        2 
  18  chr18_79484412     HCab    G    A        0      0        2 
  18  chr18_79484412     HPrz    G    A        0      0        2 
  18  chr18_79484412     ZBoe    G    A        0      0        2 
  18  chr18_79484412     ZGre    G    A        0      0        2 
  18  chr18_79484412     ZHar    G    A        0      0        2 
  18  chr18_79484412   Sample    G    A        0      0        2 
  18  chr18_79484535     AAsi    A    C        0      0        2 
  18  chr18_79484535     AKia    A    C        0      0        2 
  18  chr18_79484535     AOna    A    C        0      0        2 
  18  chr18_79484535     ASom    A    C        0      0        2 
  18  chr18_79484535     HCab    A    C        0      0        2 
  18  chr18_79484535     HPrz    A    C        0      0        2 
  18  chr18_79484535     ZBoe    A    C        0      0        2 
  18  chr18_79484535     ZGre    A    C        1      2        2 
  18  chr18_79484535     ZHar    A    C        0      0        2 
  18  chr18_79484535   Sample    A    C        0      0        2 
  18  chr18_79489478     AAsi    G    A        0      0        2 
  18  chr18_79489478     AKia    G    A        0      0        2 
  18  chr18_79489478     AOna    G    A        0      0        2 
  18  chr18_79489478     ASom    G    A        0      0        2 
  18  chr18_79489478     HCab    G    A        1      2        2 
  18  chr18_79489478     HPrz    G    A        1      2        2 
  18  chr18_79489478     ZBoe    G    A        0      0        2 
  18  chr18_79489478     ZGre    G    A        0      0        2 
  18  chr18_79489478     ZHar    G    A        0      0        2 
  18  chr18_79489478   Sample    G    A        1      2        2 
  18  chr18_79491125     AAsi    T    G        1      2        2 
  18  chr18_79491125     AKia    T    G        0      0        2 
  18  chr18_79491125     AOna    T    G        0      0        2 
  18  chr18_79491125     ASom    T    G        1      2        2 
  18  chr18_79491125     HCab    T    G        0      0        2 
  18  chr18_79491125     HPrz    T    G        0      0        2 
  18  chr18_79491125     ZBoe    T    G        0      0        2 
  18  chr18_79491125     ZGre    T    G        0      0        2 
  18  chr18_79491125     ZHar    T    G        0      0        2 
  18  chr18_79491125   Sample    T    G        0      0        2 
  18  chr18_79497161     AAsi    A    G        0      0        2 
  18  chr18_79497161     AKia    A    G        0      0        2 
  18  chr18_79497161     AOna    A    G        0      0        2 
  18  chr18_79497161     ASom    A    G        0      0        2 
  18  chr18_79497161     HCab    A    G      0.5      1        2 
  18  chr18_79497161     HPrz    A    G        0      0        2 
  18  chr18_79497161     ZBoe    A    G        0      0        2 
  18  chr18_79497161     ZGre    A    G        0      0        2 
  18  chr18_79497161     ZHar    A    G        0      0        2 
  18  chr18_79497161   Sample    A    G        1      2        2 
  18  chr18_79498976     AAsi    T    C        0      0        2 
  18  chr18_79498976     AKia    T    C        0      0        2 
  18  chr18_79498976     AOna    T    C        0      0        2 
  18  chr18_79498976     ASom    T    C        0      0        2 
  18  chr18_79498976     HCab    T    C        0      0        2 
  18  chr18_79498976     HPrz    T    C        0      0        2 
  18  chr18_79498976     ZBoe    T    C      0.5      1        2 
  18  chr18_79498976     ZGre    T    C        0      0        2 
  18  chr18_79498976     ZHar    T    C        0      0        2 
  18  chr18_79498976   Sample    T    C        0      0        2 
  18  chr18_79502488     AAsi    T    C        0      0        2 
  18  chr18_79502488     AKia    T    C        0      0        2 
  18  chr18_79502488     AOna    T    C        0      0        2 
  18  chr18_79502488     ASom    T    C        0      0        2 
  18  chr18_79502488     HCab    T    C        0      0        2 
  18  chr18_79502488     HPrz    T    C        0      0        2 
  18  chr18_79502488     ZBoe    T    C        0      0        2 
  18  chr18_79502488     ZGre    T    C        0      0        2 
  18  chr18_79502488     ZHar    T    C        1      2        2 
  18  chr18_79502488   Sample    T    C        0      0        2 
  18  chr18_79502787     AAsi    T    C        0      0        2 
  18  chr18_79502787     AKia    T    C        0      0        2 
  18  chr18_79502787     AOna    T    C        0      0        2 
  18  chr18_79502787     ASom    T    C        0      0        2 
  18  chr18_79502787     HCab    T    C        1      2        2 
  18  chr18_79502787     HPrz    T    C        1      2        2 
  18  chr18_79502787     ZBoe    T    C        0      0        2 
  18  chr18_79502787     ZGre    T    C        0      0        2 
  18  chr18_79502787     ZHar    T    C        0      0        2 
  18  chr18_79502787   Sample    T    C        1      2        2 
  18  chr18_79505442     AAsi    G    T        0      0        2 
  18  chr18_79505442     AKia    G    T        1      2        2 
  18  chr18_79505442     AOna    G    T        0      0        2 
  18  chr18_79505442     ASom    G    T        0      0        2 
  18  chr18_79505442     HCab    G    T        0      0        2 
  18  chr18_79505442     HPrz    G    T        0      0        2 
  18  chr18_79505442     ZBoe    G    T        0      0        2 
  18  chr18_79505442     ZGre    G    T        0      0        2 
  18  chr18_79505442     ZHar    G    T        0      0        2 
  18  chr18_79505442   Sample    G    T        0      0        2 
  18  chr18_79505473     AAsi    T    G        0      0        2 
  18  chr18_79505473     AKia    T    G        0      0        2 
  18  chr18_79505473     AOna    T    G        0      0        2 
  18  chr18_79505473     ASom    T    G        0      0        2 
  18  chr18_79505473     HCab    T    G        1      2        2 
  18  chr18_79505473     HPrz    T    G        1      2        2 
  18  chr18_79505473     ZBoe    T    G        0      0        2 
  18  chr18_79505473     ZGre    T    G        0      0        2 
  18  chr18_79505473     ZHar    T    G        0      0        2 
  18  chr18_79505473   Sample    T    G        1      2        2 
  18  chr18_79507335     AAsi    A    G        0      0        2 
  18  chr18_79507335     AKia    A    G        0      0        2 
  18  chr18_79507335     AOna    A    G        0      0        2 
  18  chr18_79507335     ASom    A    G        0      0        2 
  18  chr18_79507335     HCab    A    G        0      0        2 
  18  chr18_79507335     HPrz    A    G        0      0        2 
  18  chr18_79507335     ZBoe    A    G      0.5      1        2 
  18  chr18_79507335     ZGre    A    G        0      0        2 
  18  chr18_79507335     ZHar    A    G        0      0        2 
  18  chr18_79507335   Sample    A    G        0      0        2 
  18  chr18_79512901     AAsi    T    C        0      0        2 
  18  chr18_79512901     AKia    T    C        0      0        2 
  18  chr18_79512901     AOna    T    C        0      0        2 
  18  chr18_79512901     ASom    T    C        0      0        2 
  18  chr18_79512901     HCab    T    C        0      0        2 
  18  chr18_79512901     HPrz    T    C        0      0        2 
  18  chr18_79512901     ZBoe    T    C        1      2        2 
  18  chr18_79512901     ZGre    T    C        1      2        2 
  18  chr18_79512901     ZHar    T    C        1      2        2 
  18  chr18_79512901   Sample    T    C        0      0        2 
  18  chr18_79517601     AAsi    C    T        0      0        2 
  18  chr18_79517601     AKia    C    T        0      0        2 
  18  chr18_79517601     AOna    C    T        0      0        2 
  18  chr18_79517601     ASom    C    T        0      0        2 
  18  chr18_79517601     HCab    C    T        1      2        2 
  18  chr18_79517601     HPrz    C    T      0.5      1        2 
  18  chr18_79517601     ZBoe    C    T        0      0        2 
  18  chr18_79517601     ZGre    C    T        0      0        2 
  18  chr18_79517601     ZHar    C    T        0      0        2 
  18  chr18_79517601   Sample    C    T        1      2        2 
  18  chr18_79518024     AAsi    T    C        0      0        2 
  18  chr18_79518024     AKia    T    C        0      0        2 
  18  chr18_79518024     AOna    T    C        0      0        2 
  18  chr18_79518024     ASom    T    C        0      0        2 
  18  chr18_79518024     HCab    T    C        0      0        2 
  18  chr18_79518024     HPrz    T    C        0      0        2 
  18  chr18_79518024     ZBoe    T    C        0      0        2 
  18  chr18_79518024     ZGre    T    C        0      0        2 
  18  chr18_79518024     ZHar    T    C      0.5      1        2 
  18  chr18_79518024   Sample    T    C        0      0        2 
  18  chr18_79518064     AAsi    T    C        0      0        2 
  18  chr18_79518064     AKia    T    C        0      0        2 
  18  chr18_79518064     AOna    T    C        0      0        2 
  18  chr18_79518064     ASom    T    C        0      0        2 
  18  chr18_79518064     HCab    T    C        1      2        2 
  18  chr18_79518064     HPrz    T    C        1      2        2 
  18  chr18_79518064     ZBoe    T    C        0      0        2 
  18  chr18_79518064     ZGre    T    C        0      0        2 
  18  chr18_79518064     ZHar    T    C        0      0        2 
  18  chr18_79518064   Sample    T    C        1      2        2 
  18  chr18_79519975     AAsi    A    T        0      0        2 
  18  chr18_79519975     AKia    A    T        0      0        2 
  18  chr18_79519975     AOna    A    T        0      0        2 
  18  chr18_79519975     ASom    A    T        0      0        2 
  18  chr18_79519975     HCab    A    T        1      2        2 
  18  chr18_79519975     HPrz    A    T        1      2        2 
  18  chr18_79519975     ZBoe    A    T        0      0        2 
  18  chr18_79519975     ZGre    A    T        0      0        2 
  18  chr18_79519975     ZHar    A    T        0      0        2 
  18  chr18_79519975   Sample    A    T        1      2        2 
  18  chr18_79521619     AAsi    G    A        0      0        2 
  18  chr18_79521619     AKia    G    A        0      0        2 
  18  chr18_79521619     AOna    G    A        0      0        2 
  18  chr18_79521619     ASom    G    A        0      0        2 
  18  chr18_79521619     HCab    G    A        0      0        2 
  18  chr18_79521619     HPrz    G    A      0.5      1        2 
  18  chr18_79521619     ZBoe    G    A        0      0        2 
  18  chr18_79521619     ZGre    G    A        0      0        2 
  18  chr18_79521619     ZHar    G    A        0      0        2 
  18  chr18_79521619   Sample    G    A        0      0        2 
  18  chr18_79523146     AAsi    G    A        0      0        2 
  18  chr18_79523146     AKia    G    A        0      0        2 
  18  chr18_79523146     AOna    G    A        0      0        2 
  18  chr18_79523146     ASom    G    A        0      0        2 
  18  chr18_79523146     HCab    G    A        0      0        2 
  18  chr18_79523146     HPrz    G    A        0      0        2 
  18  chr18_79523146     ZBoe    G    A        0      0        2 
  18  chr18_79523146     ZGre    G    A        0      0        2 
  18  chr18_79523146     ZHar    G    A        1      2        2 
  18  chr18_79523146   Sample    G    A        0      0        2 
  18  chr18_79523399     AAsi    G    A        0      0        2 
  18  chr18_79523399     AKia    G    A        0      0        2 
  18  chr18_79523399     AOna    G    A        0      0        2 
  18  chr18_79523399     ASom    G    A        0      0        2 
  18  chr18_79523399     HCab    G    A        1      2        2 
  18  chr18_79523399     HPrz    G    A      0.5      1        2 
  18  chr18_79523399     ZBoe    G    A        0      0        2 
  18  chr18_79523399     ZGre    G    A        0      0        2 
  18  chr18_79523399     ZHar    G    A        0      0        2 
  18  chr18_79523399   Sample    G    A        1      2        2 
  18  chr18_79528337     AAsi    T    C        0      0        2 
  18  chr18_79528337     AKia    T    C        0      0        2 
  18  chr18_79528337     AOna    T    C        1      2        2 
  18  chr18_79528337     ASom    T    C        0      0        2 
  18  chr18_79528337     HCab    T    C        0      0        2 
  18  chr18_79528337     HPrz    T    C        0      0        2 
  18  chr18_79528337     ZBoe    T    C        0      0        2 
  18  chr18_79528337     ZGre    T    C        0      0        2 
  18  chr18_79528337     ZHar    T    C        0      0        2 
  18  chr18_79528337   Sample    T    C        1      2        2 
  18  chr18_79534565     AAsi    A    T        0      0        2 
  18  chr18_79534565     AKia    A    T        0      0        2 
  18  chr18_79534565     AOna    A    T        0      0        2 
  18  chr18_79534565     ASom    A    T        0      0        2 
  18  chr18_79534565     HCab    A    T        0      0        2 
  18  chr18_79534565     HPrz    A    T      0.5      1        2 
  18  chr18_79534565     ZBoe    A    T        0      0        2 
  18  chr18_79534565     ZGre    A    T        0      0        2 
  18  chr18_79534565     ZHar    A    T        0      0        2 
  18  chr18_79534565   Sample    A    T        0      0        2 
  18  chr18_79542957     AAsi    T    C        0      0        2 
  18  chr18_79542957     AKia    T    C        0      0        2 
  18  chr18_79542957     AOna    T    C        0      0        2 
  18  chr18_79542957     ASom    T    C        0      0        2 
  18  chr18_79542957     HCab    T    C        0      0        2 
  18  chr18_79542957     HPrz    T    C        0      0        2 
  18  chr18_79542957     ZBoe    T    C      0.5      1        2 
  18  chr18_79542957     ZGre    T    C        0      0        2 
  18  chr18_79542957     ZHar    T    C        0      0        2 
  18  chr18_79542957   Sample    T    C        0      0        2 
  18  chr18_79548207     AAsi    T    C        0      0        2 
  18  chr18_79548207     AKia    T    C        0      0        2 
  18  chr18_79548207     AOna    T    C        0      0        2 
  18  chr18_79548207     ASom    T    C        0      0        2 
  18  chr18_79548207     HCab    T    C        0      0        2 
  18  chr18_79548207     HPrz    T    C        0      0        2 
  18  chr18_79548207     ZBoe    T    C        0      0        2 
  18  chr18_79548207     ZGre    T    C        1      2        2 
  18  chr18_79548207     ZHar    T    C        0      0        2 
  18  chr18_79548207   Sample    T    C        0      0        2 
  18  chr18_79549883     AAsi    T    C        1      2        2 
  18  chr18_79549883     AKia    T    C        0      0        2 
  18  chr18_79549883     AOna    T    C        0      0        2 
  18  chr18_79549883     ASom    T    C        1      2        2 
  18  chr18_79549883     HCab    T    C        0      0        2 
  18  chr18_79549883     HPrz    T    C        0      0        2 
  18  chr18_79549883     ZBoe    T    C        0      0        2 
  18  chr18_79549883     ZGre    T    C        0      0        2 
  18  chr18_79549883     ZHar    T    C        0      0        2 
  18  chr18_79549883   Sample    T    C        0      0        2 
  18  chr18_79550527     AAsi    G    A        0      0        2 
  18  chr18_79550527     AKia    G    A        0      0        2 
  18  chr18_79550527     AOna    G    A        0      0        2 
  18  chr18_79550527     ASom    G    A        0      0        2 
  18  chr18_79550527     HCab    G    A        1      2        2 
  18  chr18_79550527     HPrz    G    A        1      2        2 
  18  chr18_79550527     ZBoe    G    A        0      0        2 
  18  chr18_79550527     ZGre    G    A        0      0        2 
  18  chr18_79550527     ZHar    G    A        0      0        2 
  18  chr18_79550527   Sample    G    A        1      2        2 
  18  chr18_79552871     AAsi    C    T        0      0        2 
  18  chr18_79552871     AKia    C    T        0      0        2 
  18  chr18_79552871     AOna    C    T        0      0        2 
  18  chr18_79552871     ASom    C    T        0      0        2 
  18  chr18_79552871     HCab    C    T        0      0        2 
  18  chr18_79552871     HPrz    C    T        0      0        2 
  18  chr18_79552871     ZBoe    C    T        0      0        2 
  18  chr18_79552871     ZGre    C    T        0      0        2 
  18  chr18_79552871     ZHar    C    T        1      2        2 
  18  chr18_79552871   Sample    C    T        0      0        2 
  18  chr18_79557173     AAsi    G    A        0      0        2 
  18  chr18_79557173     AKia    G    A        0      0        2 
  18  chr18_79557173     AOna    G    A        0      0        2 
  18  chr18_79557173     ASom    G    A        0      0        2 
  18  chr18_79557173     HCab    G    A        1      2        2 
  18  chr18_79557173     HPrz    G    A        1      2        2 
  18  chr18_79557173     ZBoe    G    A        0      0        2 
  18  chr18_79557173     ZGre    G    A        0      0        2 
  18  chr18_79557173     ZHar    G    A        0      0        2 
  18  chr18_79557173   Sample    G    A        1      2        2 
  18  chr18_79557969     AAsi    T    C        0      0        2 
  18  chr18_79557969     AKia    T    C        0      0        2 
  18  chr18_79557969     AOna    T    C        0      0        2 
  18  chr18_79557969     ASom    T    C        0      0        2 
  18  chr18_79557969     HCab    T    C        0      0        2 
  18  chr18_79557969     HPrz    T    C        0      0        2 
  18  chr18_79557969     ZBoe    T    C      0.5      1        2 
  18  chr18_79557969     ZGre    T    C        0      0        2 
  18  chr18_79557969     ZHar    T    C        0      0        2 
  18  chr18_79557969   Sample    T    C        0      0        2 
  18  chr18_79567370     AAsi    A    G        0      0        2 
  18  chr18_79567370     AKia    A    G        1      2        2 
  18  chr18_79567370     AOna    A    G        0      0        2 
  18  chr18_79567370     ASom    A    G        0      0        2 
  18  chr18_79567370     HCab    A    G        0      0        2 
  18  chr18_79567370     HPrz    A    G        0      0        2 
  18  chr18_79567370     ZBoe    A    G        0      0        2 
  18  chr18_79567370     ZGre    A    G        0      0        2 
  18  chr18_79567370     ZHar    A    G        0      0        2 
  18  chr18_79567370   Sample    A    G        0      0        2 
  18  chr18_79574465     AAsi    T    C        0      0        2 
  18  chr18_79574465     AKia    T    C        0      0        2 
  18  chr18_79574465     AOna    T    C        0      0        2 
  18  chr18_79574465     ASom    T    C        0      0        2 
  18  chr18_79574465     HCab    T    C        0      0        2 
  18  chr18_79574465     HPrz    T    C        0      0        2 
  18  chr18_79574465     ZBoe    T    C        0      0        2 
  18  chr18_79574465     ZGre    T    C        0      0        2 
  18  chr18_79574465     ZHar    T    C      0.5      1        2 
  18  chr18_79574465   Sample    T    C        0      0        2 
  18  chr18_79578721     AAsi    C    T        0      0        2 
  18  chr18_79578721     AKia    C    T        0      0        2 
  18  chr18_79578721     AOna    C    T        0      0        2 
  18  chr18_79578721     ASom    C    T        0      0        2 
  18  chr18_79578721     HCab    C    T        0      0        2 
  18  chr18_79578721     HPrz    C    T      0.5      1        2 
  18  chr18_79578721     ZBoe    C    T        0      0        2 
  18  chr18_79578721     ZGre    C    T        0      0        2 
  18  chr18_79578721     ZHar    C    T        0      0        2 
  18  chr18_79578721   Sample    C    T        0      0        2 
  18  chr18_79581428     AAsi    T    C        0      0        2 
  18  chr18_79581428     AKia    T    C        0      0        2 
  18  chr18_79581428     AOna    T    C        0      0        2 
  18  chr18_79581428     ASom    T    C        0      0        2 
  18  chr18_79581428     HCab    T    C        0      0        2 
  18  chr18_79581428     HPrz    T    C        0      0        2 
  18  chr18_79581428     ZBoe    T    C        0      0        2 
  18  chr18_79581428     ZGre    T    C        1      2        2 
  18  chr18_79581428     ZHar    T    C        0      0        2 
  18  chr18_79581428   Sample    T    C        0      0        2 
  18  chr18_79594979     AAsi    T    C        0      0        2 
  18  chr18_79594979     AKia    T    C        0      0        2 
  18  chr18_79594979     AOna    T    C        0      0        2 
  18  chr18_79594979     ASom    T    C      0.5      1        2 
  18  chr18_79594979     HCab    T    C        0      0        2 
  18  chr18_79594979     HPrz    T    C        0      0        2 
  18  chr18_79594979     ZBoe    T    C        0      0        2 
  18  chr18_79594979     ZGre    T    C        0      0        2 
  18  chr18_79594979     ZHar    T    C        0      0        2 
  18  chr18_79594979   Sample    T    C        0      0        2 
  18  chr18_79601242     AAsi    T    C        0      0        2 
  18  chr18_79601242     AKia    T    C        0      0        2 
  18  chr18_79601242     AOna    T    C        0      0        2 
  18  chr18_79601242     ASom    T    C        0      0        2 
  18  chr18_79601242     HCab    T    C        1      2        2 
  18  chr18_79601242     HPrz    T    C        1      2        2 
  18  chr18_79601242     ZBoe    T    C        0      0        2 
  18  chr18_79601242     ZGre    T    C        0      0        2 
  18  chr18_79601242     ZHar    T    C      0.5      1        2 
  18  chr18_79601242   Sample    T    C        1      2        2 
  18  chr18_79607669     AAsi    G    A        0      0        2 
  18  chr18_79607669     AKia    G    A        0      0        2 
  18  chr18_79607669     AOna    G    A        0      0        2 
  18  chr18_79607669     ASom    G    A        0      0        2 
  18  chr18_79607669     HCab    G    A        1      2        2 
  18  chr18_79607669     HPrz    G    A        1      2        2 
  18  chr18_79607669     ZBoe    G    A        0      0        2 
  18  chr18_79607669     ZGre    G    A        0      0        2 
  18  chr18_79607669     ZHar    G    A        0      0        2 
  18  chr18_79607669   Sample    G    A        1      2        2 
  18  chr18_79614744     AAsi    A    G        0      0        2 
  18  chr18_79614744     AKia    A    G        0      0        2 
  18  chr18_79614744     AOna    A    G        0      0        2 
  18  chr18_79614744     ASom    A    G        0      0        2 
  18  chr18_79614744     HCab    A    G      0.5      1        2 
  18  chr18_79614744     HPrz    A    G      0.5      1        2 
  18  chr18_79614744     ZBoe    A    G        0      0        2 
  18  chr18_79614744     ZGre    A    G        0      0        2 
  18  chr18_79614744     ZHar    A    G        0      0        2 
  18  chr18_79614744   Sample    A    G        0      0        2 
  18  chr18_79618626     AAsi    A    C        0      0        2 
  18  chr18_79618626     AKia    A    C        0      0        2 
  18  chr18_79618626     AOna    A    C        0      0        2 
  18  chr18_79618626     ASom    A    C        0      0        2 
  18  chr18_79618626     HCab    A    C        0      0        2 
  18  chr18_79618626     HPrz    A    C        0      0        2 
  18  chr18_79618626     ZBoe    A    C      0.5      1        2 
  18  chr18_79618626     ZGre    A    C        0      0        2 
  18  chr18_79618626     ZHar    A    C        0      0        2 
  18  chr18_79618626   Sample    A    C        0      0        2 
  18  chr18_79622437     AAsi    C    T        0      0        2 
  18  chr18_79622437     AKia    C    T        0      0        2 
  18  chr18_79622437     AOna    C    T        0      0        2 
  18  chr18_79622437     ASom    C    T        0      0        2 
  18  chr18_79622437     HCab    C    T        0      0        2 
  18  chr18_79622437     HPrz    C    T        0      0        2 
  18  chr18_79622437     ZBoe    C    T        0      0        2 
  18  chr18_79622437     ZGre    C    T        0      0        2 
  18  chr18_79622437     ZHar    C    T        1      2        2 
  18  chr18_79622437   Sample    C    T        0      0        2 
  18  chr18_79626346     AAsi    G    A        0      0        2 
  18  chr18_79626346     AKia    G    A        0      0        2 
  18  chr18_79626346     AOna    G    A        0      0        2 
  18  chr18_79626346     ASom    G    A        0      0        2 
  18  chr18_79626346     HCab    G    A        0      0        2 
  18  chr18_79626346     HPrz    G    A        0      0        2 
  18  chr18_79626346     ZBoe    G    A        1      2        2 
  18  chr18_79626346     ZGre    G    A        0      0        2 
  18  chr18_79626346     ZHar    G    A        0      0        2 
  18  chr18_79626346   Sample    G    A        0      0        2 
  18  chr18_79628409     AAsi    G    A        0      0        2 
  18  chr18_79628409     AKia    G    A        0      0        2 
  18  chr18_79628409     AOna    G    A        0      0        2 
  18  chr18_79628409     ASom    G    A        0      0        2 
  18  chr18_79628409     HCab    G    A      0.5      1        2 
  18  chr18_79628409     HPrz    G    A      0.5      1        2 
  18  chr18_79628409     ZBoe    G    A        0      0        2 
  18  chr18_79628409     ZGre    G    A        0      0        2 
  18  chr18_79628409     ZHar    G    A        0      0        2 
  18  chr18_79628409   Sample    G    A        1      2        2 
  18  chr18_79628991     AAsi    A    G        0      0        2 
  18  chr18_79628991     AKia    A    G        0      0        2 
  18  chr18_79628991     AOna    A    G        0      0        2 
  18  chr18_79628991     ASom    A    G        0      0        2 
  18  chr18_79628991     HCab    A    G        1      2        2 
  18  chr18_79628991     HPrz    A    G        1      2        2 
  18  chr18_79628991     ZBoe    A    G        0      0        2 
  18  chr18_79628991     ZGre    A    G        0      0        2 
  18  chr18_79628991     ZHar    A    G        0      0        2 
  18  chr18_79628991   Sample    A    G        1      2        2 
  18  chr18_79635451     AAsi    A    G        0      0        2 
  18  chr18_79635451     AKia    A    G        0      0        2 
  18  chr18_79635451     AOna    A    G        0      0        2 
  18  chr18_79635451     ASom    A    G        0      0        2 
  18  chr18_79635451     HCab    A    G        0      0        2 
  18  chr18_79635451     HPrz    A    G        0      0        2 
  18  chr18_79635451     ZBoe    A    G      0.5      1        2 
  18  chr18_79635451     ZGre    A    G        0      0        2 
  18  chr18_79635451     ZHar    A    G        0      0        2 
  18  chr18_79635451   Sample    A    G        0      0        2 
  18  chr18_79637178     AAsi    T    C        0      0        2 
  18  chr18_79637178     AKia    T    C        0      0        2 
  18  chr18_79637178     AOna    T    C        0      0        2 
  18  chr18_79637178     ASom    T    C        0      0        2 
  18  chr18_79637178     HCab    T    C        0      0        2 
  18  chr18_79637178     HPrz    T    C        0      0        2 
  18  chr18_79637178     ZBoe    T    C        0      0        2 
  18  chr18_79637178     ZGre    T    C        1      2        2 
  18  chr18_79637178     ZHar    T    C        0      0        2 
  18  chr18_79637178   Sample    T    C        0      0        2 
  18  chr18_79639477     AAsi    A    G        0      0        2 
  18  chr18_79639477     AKia    A    G        0      0        2 
  18  chr18_79639477     AOna    A    G        0      0        2 
  18  chr18_79639477     ASom    A    G        0      0        2 
  18  chr18_79639477     HCab    A    G        0      0        2 
  18  chr18_79639477     HPrz    A    G        0      0        2 
  18  chr18_79639477     ZBoe    A    G        0      0        2 
  18  chr18_79639477     ZGre    A    G        1      2        2 
  18  chr18_79639477     ZHar    A    G        0      0        2 
  18  chr18_79639477   Sample    A    G        0      0        2 
  18  chr18_79640055     AAsi    T    C        0      0        2 
  18  chr18_79640055     AKia    T    C        0      0        2 
  18  chr18_79640055     AOna    T    C        0      0        2 
  18  chr18_79640055     ASom    T    C        0      0        2 
  18  chr18_79640055     HCab    T    C        1      2        2 
  18  chr18_79640055     HPrz    T    C        1      2        2 
  18  chr18_79640055     ZBoe    T    C        0      0        2 
  18  chr18_79640055     ZGre    T    C        0      0        2 
  18  chr18_79640055     ZHar    T    C        0      0        2 
  18  chr18_79640055   Sample    T    C        1      2        2 
  18  chr18_79640665     AAsi    C    T        0      0        2 
  18  chr18_79640665     AKia    C    T        0      0        2 
  18  chr18_79640665     AOna    C    T        0      0        2 
  18  chr18_79640665     ASom    C    T        0      0        2 
  18  chr18_79640665     HCab    C    T        1      2        2 
  18  chr18_79640665     HPrz    C    T        1      2        2 
  18  chr18_79640665     ZBoe    C    T        0      0        2 
  18  chr18_79640665     ZGre    C    T        0      0        2 
  18  chr18_79640665     ZHar    C    T        0      0        2 
  18  chr18_79640665   Sample    C    T        1      2        2 
  18  chr18_79640682     AAsi    T    A        0      0        2 
  18  chr18_79640682     AKia    T    A        0      0        2 
  18  chr18_79640682     AOna    T    A        0      0        2 
  18  chr18_79640682     ASom    T    A        0      0        2 
  18  chr18_79640682     HCab    T    A        1      2        2 
  18  chr18_79640682     HPrz    T    A        1      2        2 
  18  chr18_79640682     ZBoe    T    A        0      0        2 
  18  chr18_79640682     ZGre    T    A        0      0        2 
  18  chr18_79640682     ZHar    T    A        0      0        2 
  18  chr18_79640682   Sample    T    A        1      2        2 
  18  chr18_79641673     AAsi    T    G        0      0        2 
  18  chr18_79641673     AKia    T    G        0      0        2 
  18  chr18_79641673     AOna    T    G        0      0        2 
  18  chr18_79641673     ASom    T    G        0      0        2 
  18  chr18_79641673     HCab    T    G        1      2        2 
  18  chr18_79641673     HPrz    T    G        1      2        2 
  18  chr18_79641673     ZBoe    T    G        0      0        2 
  18  chr18_79641673     ZGre    T    G        0      0        2 
  18  chr18_79641673     ZHar    T    G        0      0        2 
  18  chr18_79641673   Sample    T    G        1      2        2 
  18  chr18_79650530     AAsi    T    C        0      0        2 
  18  chr18_79650530     AKia    T    C        0      0        2 
  18  chr18_79650530     AOna    T    C        0      0        2 
  18  chr18_79650530     ASom    T    C        0      0        2 
  18  chr18_79650530     HCab    T    C        1      2        2 
  18  chr18_79650530     HPrz    T    C        1      2        2 
  18  chr18_79650530     ZBoe    T    C        0      0        2 
  18  chr18_79650530     ZGre    T    C        0      0        2 
  18  chr18_79650530     ZHar    T    C        0      0        2 
  18  chr18_79650530   Sample    T    C        1      2        2 
  18  chr18_79651023     AAsi    G    A        0      0        2 
  18  chr18_79651023     AKia    G    A        0      0        2 
  18  chr18_79651023     AOna    G    A        0      0        2 
  18  chr18_79651023     ASom    G    A        0      0        2 
  18  chr18_79651023     HCab    G    A        0      0        2 
  18  chr18_79651023     HPrz    G    A        0      0        2 
  18  chr18_79651023     ZBoe    G    A        0      0        2 
  18  chr18_79651023     ZGre    G    A      0.5      1        2 
  18  chr18_79651023     ZHar    G    A        0      0        2 
  18  chr18_79651023   Sample    G    A        0      0        2 
  18  chr18_79652920     AAsi    A    G        0      0        2 
  18  chr18_79652920     AKia    A    G        0      0        2 
  18  chr18_79652920     AOna    A    G        0      0        2 
  18  chr18_79652920     ASom    A    G        0      0        2 
  18  chr18_79652920     HCab    A    G        0      0        2 
  18  chr18_79652920     HPrz    A    G        0      0        2 
  18  chr18_79652920     ZBoe    A    G        0      0        2 
  18  chr18_79652920     ZGre    A    G        1      2        2 
  18  chr18_79652920     ZHar    A    G        0      0        2 
  18  chr18_79652920   Sample    A    G        0      0        2 
  18  chr18_79655660     AAsi    C    T        0      0        2 
  18  chr18_79655660     AKia    C    T        0      0        2 
  18  chr18_79655660     AOna    C    T        0      0        2 
  18  chr18_79655660     ASom    C    T        0      0        2 
  18  chr18_79655660     HCab    C    T        1      2        2 
  18  chr18_79655660     HPrz    C    T        1      2        2 
  18  chr18_79655660     ZBoe    C    T        0      0        2 
  18  chr18_79655660     ZGre    C    T        0      0        2 
  18  chr18_79655660     ZHar    C    T        0      0        2 
  18  chr18_79655660   Sample    C    T        1      2        2 
  18  chr18_79664119     AAsi    A    T        0      0        2 
  18  chr18_79664119     AKia    A    T        0      0        2 
  18  chr18_79664119     AOna    A    T        0      0        2 
  18  chr18_79664119     ASom    A    T        0      0        2 
  18  chr18_79664119     HCab    A    T        1      2        2 
  18  chr18_79664119     HPrz    A    T        1      2        2 
  18  chr18_79664119     ZBoe    A    T        0      0        2 
  18  chr18_79664119     ZGre    A    T        0      0        2 
  18  chr18_79664119     ZHar    A    T        0      0        2 
  18  chr18_79664119   Sample    A    T        1      2        2 
  18  chr18_79668643     AAsi    A    G        0      0        2 
  18  chr18_79668643     AKia    A    G        0      0        2 
  18  chr18_79668643     AOna    A    G        0      0        2 
  18  chr18_79668643     ASom    A    G        0      0        2 
  18  chr18_79668643     HCab    A    G        0      0        2 
  18  chr18_79668643     HPrz    A    G        0      0        2 
  18  chr18_79668643     ZBoe    A    G      0.5      1        2 
  18  chr18_79668643     ZGre    A    G        0      0        2 
  18  chr18_79668643     ZHar    A    G        0      0        2 
  18  chr18_79668643   Sample    A    G        0      0        2 
  18  chr18_79672372     AAsi    C    G        0      0        2 
  18  chr18_79672372     AKia    C    G        1      2        2 
  18  chr18_79672372     AOna    C    G        0      0        2 
  18  chr18_79672372     ASom    C    G        0      0        2 
  18  chr18_79672372     HCab    C    G        0      0        2 
  18  chr18_79672372     HPrz    C    G        0      0        2 
  18  chr18_79672372     ZBoe    C    G        0      0        2 
  18  chr18_79672372     ZGre    C    G        0      0        2 
  18  chr18_79672372     ZHar    C    G        0      0        2 
  18  chr18_79672372   Sample    C    G        0      0        2 
  18  chr18_79674869     AAsi    C    G        1      2        2 
  18  chr18_79674869     AKia    C    G        0      0        2 
  18  chr18_79674869     AOna    C    G        0      0        2 
  18  chr18_79674869     ASom    C    G        1      2        2 
  18  chr18_79674869     HCab    C    G        0      0        2 
  18  chr18_79674869     HPrz    C    G        0      0        2 
  18  chr18_79674869     ZBoe    C    G        0      0        2 
  18  chr18_79674869     ZGre    C    G        0      0        2 
  18  chr18_79674869     ZHar    C    G        0      0        2 
  18  chr18_79674869   Sample    C    G        0      0        2 
  18  chr18_79679145     AAsi    A    G        0      0        2 
  18  chr18_79679145     AKia    A    G        0      0        2 
  18  chr18_79679145     AOna    A    G        0      0        2 
  18  chr18_79679145     ASom    A    G        0      0        2 
  18  chr18_79679145     HCab    A    G      0.5      1        2 
  18  chr18_79679145     HPrz    A    G        0      0        2 
  18  chr18_79679145     ZBoe    A    G        0      0        2 
  18  chr18_79679145     ZGre    A    G        0      0        2 
  18  chr18_79679145     ZHar    A    G        0      0        2 
  18  chr18_79679145   Sample    A    G        0      0        2 
  18  chr18_79682077     AAsi    C    A        0      0        2 
  18  chr18_79682077     AKia    C    A        0      0        2 
  18  chr18_79682077     AOna    C    A        0      0        2 
  18  chr18_79682077     ASom    C    A        0      0        2 
  18  chr18_79682077     HCab    C    A        1      2        2 
  18  chr18_79682077     HPrz    C    A        1      2        2 
  18  chr18_79682077     ZBoe    C    A        0      0        2 
  18  chr18_79682077     ZGre    C    A        0      0        2 
  18  chr18_79682077     ZHar    C    A        0      0        2 
  18  chr18_79682077   Sample    C    A        1      2        2 
  18  chr18_79703757     AAsi    G    A        0      0        2 
  18  chr18_79703757     AKia    G    A        1      2        2 
  18  chr18_79703757     AOna    G    A        0      0        2 
  18  chr18_79703757     ASom    G    A        0      0        2 
  18  chr18_79703757     HCab    G    A        0      0        2 
  18  chr18_79703757     HPrz    G    A        0      0        2 
  18  chr18_79703757     ZBoe    G    A        0      0        2 
  18  chr18_79703757     ZGre    G    A        0      0        2 
  18  chr18_79703757     ZHar    G    A        0      0        2 
  18  chr18_79703757   Sample    G    A        0      0        2 
  18  chr18_79712553     AAsi    C    T        0      0        2 
  18  chr18_79712553     AKia    C    T        0      0        2 
  18  chr18_79712553     AOna    C    T        0      0        2 
  18  chr18_79712553     ASom    C    T        0      0        2 
  18  chr18_79712553     HCab    C    T        0      0        2 
  18  chr18_79712553     HPrz    C    T        0      0        2 
  18  chr18_79712553     ZBoe    C    T        0      0        2 
  18  chr18_79712553     ZGre    C    T        0      0        2 
  18  chr18_79712553     ZHar    C    T      0.5      1        2 
  18  chr18_79712553   Sample    C    T        0      0        2 
  18  chr18_79723730     AAsi    T    C        0      0        2 
  18  chr18_79723730     AKia    T    C        0      0        2 
  18  chr18_79723730     AOna    T    C        0      0        2 
  18  chr18_79723730     ASom    T    C        0      0        2 
  18  chr18_79723730     HCab    T    C        0      0        2 
  18  chr18_79723730     HPrz    T    C        0      0        2 
  18  chr18_79723730     ZBoe    T    C        0      0        2 
  18  chr18_79723730     ZGre    T    C      0.5      1        2 
  18  chr18_79723730     ZHar    T    C        0      0        2 
  18  chr18_79723730   Sample    T    C        0      0        2 
  18  chr18_79726185     AAsi    G    C        0      0        2 
  18  chr18_79726185     AKia    G    C        0      0        2 
  18  chr18_79726185     AOna    G    C        0      0        2 
  18  chr18_79726185     ASom    G    C        0      0        2 
  18  chr18_79726185     HCab    G    C        1      2        2 
  18  chr18_79726185     HPrz    G    C        1      2        2 
  18  chr18_79726185     ZBoe    G    C        0      0        2 
  18  chr18_79726185     ZGre    G    C        0      0        2 
  18  chr18_79726185     ZHar    G    C        0      0        2 
  18  chr18_79726185   Sample    G    C        1      2        2 
  18  chr18_79729442     AAsi    C    T        0      0        2 
  18  chr18_79729442     AKia    C    T        0      0        2 
  18  chr18_79729442     AOna    C    T        0      0        2 
  18  chr18_79729442     ASom    C    T        0      0        2 
  18  chr18_79729442     HCab    C    T        0      0        2 
  18  chr18_79729442     HPrz    C    T        0      0        2 
  18  chr18_79729442     ZBoe    C    T        1      2        2 
  18  chr18_79729442     ZGre    C    T        0      0        2 
  18  chr18_79729442     ZHar    C    T        0      0        2 
  18  chr18_79729442   Sample    C    T        0      0        2 
  18  chr18_79733792     AAsi    A    G        1      2        2 
  18  chr18_79733792     AKia    A    G        0      0        2 
  18  chr18_79733792     AOna    A    G        0      0        2 
  18  chr18_79733792     ASom    A    G        0      0        2 
  18  chr18_79733792     HCab    A    G        0      0        2 
  18  chr18_79733792     HPrz    A    G        0      0        2 
  18  chr18_79733792     ZBoe    A    G        0      0        2 
  18  chr18_79733792     ZGre    A    G        0      0        2 
  18  chr18_79733792     ZHar    A    G        0      0        2 
  18  chr18_79733792   Sample    A    G        0      0        2 
  18  chr18_79744930     AAsi    C    G        0      0        2 
  18  chr18_79744930     AKia    C    G        0      0        2 
  18  chr18_79744930     AOna    C    G        0      0        2 
  18  chr18_79744930     ASom    C    G        0      0        2 
  18  chr18_79744930     HCab    C    G        1      2        2 
  18  chr18_79744930     HPrz    C    G        1      2        2 
  18  chr18_79744930     ZBoe    C    G        0      0        2 
  18  chr18_79744930     ZGre    C    G        0      0        2 
  18  chr18_79744930     ZHar    C    G        0      0        2 
  18  chr18_79744930   Sample    C    G        1      2        2 
  18  chr18_79748066     AAsi    C    A        0      0        2 
  18  chr18_79748066     AKia    C    A        0      0        2 
  18  chr18_79748066     AOna    C    A        0      0        2 
  18  chr18_79748066     ASom    C    A        0      0        2 
  18  chr18_79748066     HCab    C    A        0      0        2 
  18  chr18_79748066     HPrz    C    A        0      0        2 
  18  chr18_79748066     ZBoe    C    A        0      0        2 
  18  chr18_79748066     ZGre    C    A        0      0        2 
  18  chr18_79748066     ZHar    C    A        1      2        2 
  18  chr18_79748066   Sample    C    A        0      0        2 
  18  chr18_79749519     AAsi    C    A      0.5      1        2 
  18  chr18_79749519     AKia    C    A        0      0        2 
  18  chr18_79749519     AOna    C    A        0      0        2 
  18  chr18_79749519     ASom    C    A        0      0        2 
  18  chr18_79749519     HCab    C    A        0      0        2 
  18  chr18_79749519     HPrz    C    A        0      0        2 
  18  chr18_79749519     ZBoe    C    A        0      0        2 
  18  chr18_79749519     ZGre    C    A        0      0        2 
  18  chr18_79749519     ZHar    C    A        0      0        2 
  18  chr18_79749519   Sample    C    A        0      0        2 
  18  chr18_79755005     AAsi    G    C        0      0        2 
  18  chr18_79755005     AKia    G    C        0      0        2 
  18  chr18_79755005     AOna    G    C        0      0        2 
  18  chr18_79755005     ASom    G    C        0      0        2 
  18  chr18_79755005     HCab    G    C        1      2        2 
  18  chr18_79755005     HPrz    G    C        1      2        2 
  18  chr18_79755005     ZBoe    G    C        0      0        2 
  18  chr18_79755005     ZGre    G    C        0      0        2 
  18  chr18_79755005     ZHar    G    C        0      0        2 
  18  chr18_79755005   Sample    G    C        1      2        2 
  18  chr18_79755387     AAsi    C    A        1      2        2 
  18  chr18_79755387     AKia    C    A        0      0        2 
  18  chr18_79755387     AOna    C    A        0      0        2 
  18  chr18_79755387     ASom    C    A        1      2        2 
  18  chr18_79755387     HCab    C    A        0      0        2 
  18  chr18_79755387     HPrz    C    A        0      0        2 
  18  chr18_79755387     ZBoe    C    A        0      0        2 
  18  chr18_79755387     ZGre    C    A        0      0        2 
  18  chr18_79755387     ZHar    C    A        0      0        2 
  18  chr18_79755387   Sample    C    A        0      0        2 
  18  chr18_79758014     AAsi    A    G        0      0        2 
  18  chr18_79758014     AKia    A    G        0      0        2 
  18  chr18_79758014     AOna    A    G        0      0        2 
  18  chr18_79758014     ASom    A    G      0.5      1        2 
  18  chr18_79758014     HCab    A    G        0      0        2 
  18  chr18_79758014     HPrz    A    G        0      0        2 
  18  chr18_79758014     ZBoe    A    G        0      0        2 
  18  chr18_79758014     ZGre    A    G        0      0        2 
  18  chr18_79758014     ZHar    A    G        0      0        2 
  18  chr18_79758014   Sample    A    G        0      0        2 
  18  chr18_79766105     AAsi    G    A        1      2        2 
  18  chr18_79766105     AKia    G    A        0      0        2 
  18  chr18_79766105     AOna    G    A        0      0        2 
  18  chr18_79766105     ASom    G    A        1      2        2 
  18  chr18_79766105     HCab    G    A        0      0        2 
  18  chr18_79766105     HPrz    G    A        0      0        2 
  18  chr18_79766105     ZBoe    G    A        0      0        2 
  18  chr18_79766105     ZGre    G    A        0      0        2 
  18  chr18_79766105     ZHar    G    A        0      0        2 
  18  chr18_79766105   Sample    G    A        0      0        2 
  18  chr18_79766121     AAsi    G    C        1      2        2 
  18  chr18_79766121     AKia    G    C        0      0        2 
  18  chr18_79766121     AOna    G    C        0      0        2 
  18  chr18_79766121     ASom    G    C        1      2        2 
  18  chr18_79766121     HCab    G    C        0      0        2 
  18  chr18_79766121     HPrz    G    C        0      0        2 
  18  chr18_79766121     ZBoe    G    C        0      0        2 
  18  chr18_79766121     ZGre    G    C        0      0        2 
  18  chr18_79766121     ZHar    G    C        0      0        2 
  18  chr18_79766121   Sample    G    C        0      0        2 
  18  chr18_79771391     AAsi    C    T        0      0        2 
  18  chr18_79771391     AKia    C    T        0      0        2 
  18  chr18_79771391     AOna    C    T      0.5      1        2 
  18  chr18_79771391     ASom    C    T        0      0        2 
  18  chr18_79771391     HCab    C    T        0      0        2 
  18  chr18_79771391     HPrz    C    T        0      0        2 
  18  chr18_79771391     ZBoe    C    T        0      0        2 
  18  chr18_79771391     ZGre    C    T        0      0        2 
  18  chr18_79771391     ZHar    C    T        0      0        2 
  18  chr18_79771391   Sample    C    T        0      0        2 
  18  chr18_79783701     AAsi    T    C        0      0        2 
  18  chr18_79783701     AKia    T    C        1      2        2 
  18  chr18_79783701     AOna    T    C      0.5      1        2 
  18  chr18_79783701     ASom    T    C        0      0        2 
  18  chr18_79783701     HCab    T    C        0      0        2 
  18  chr18_79783701     HPrz    T    C        0      0        2 
  18  chr18_79783701     ZBoe    T    C        0      0        2 
  18  chr18_79783701     ZGre    T    C        0      0        2 
  18  chr18_79783701     ZHar    T    C        0      0        2 
  18  chr18_79783701   Sample    T    C        0      0        2 
  18  chr18_79783812     AAsi    A    G        0      0        2 
  18  chr18_79783812     AKia    A    G        0      0        2 
  18  chr18_79783812     AOna    A    G        0      0        2 
  18  chr18_79783812     ASom    A    G        0      0        2 
  18  chr18_79783812     HCab    A    G        0      0        2 
  18  chr18_79783812     HPrz    A    G        0      0        2 
  18  chr18_79783812     ZBoe    A    G        0      0        2 
  18  chr18_79783812     ZGre    A    G        0      0        2 
  18  chr18_79783812     ZHar    A    G      0.5      1        2 
  18  chr18_79783812   Sample    A    G        0      0        2 
  18  chr18_79792198     AAsi    G    A        0      0        2 
  18  chr18_79792198     AKia    G    A      0.5      1        2 
  18  chr18_79792198     AOna    G    A        0      0        2 
  18  chr18_79792198     ASom    G    A        0      0        2 
  18  chr18_79792198     HCab    G    A        0      0        2 
  18  chr18_79792198     HPrz    G    A        0      0        2 
  18  chr18_79792198     ZBoe    G    A        0      0        2 
  18  chr18_79792198     ZGre    G    A        0      0        2 
  18  chr18_79792198     ZHar    G    A        0      0        2 
  18  chr18_79792198   Sample    G    A        0      0        2 
  18  chr18_79796094     AAsi    G    A        0      0        2 
  18  chr18_79796094     AKia    G    A        0      0        2 
  18  chr18_79796094     AOna    G    A        0      0        2 
  18  chr18_79796094     ASom    G    A        0      0        2 
  18  chr18_79796094     HCab    G    A        1      2        2 
  18  chr18_79796094     HPrz    G    A        1      2        2 
  18  chr18_79796094     ZBoe    G    A        0      0        2 
  18  chr18_79796094     ZGre    G    A        0      0        2 
  18  chr18_79796094     ZHar    G    A        0      0        2 
  18  chr18_79796094   Sample    G    A        1      2        2 
  18  chr18_79796668     AAsi    A    C        0      0        2 
  18  chr18_79796668     AKia    A    C        0      0        2 
  18  chr18_79796668     AOna    A    C        0      0        2 
  18  chr18_79796668     ASom    A    C        0      0        2 
  18  chr18_79796668     HCab    A    C        0      0        2 
  18  chr18_79796668     HPrz    A    C        0      0        2 
  18  chr18_79796668     ZBoe    A    C      0.5      1        2 
  18  chr18_79796668     ZGre    A    C        0      0        2 
  18  chr18_79796668     ZHar    A    C        0      0        2 
  18  chr18_79796668   Sample    A    C        0      0        2 
  18  chr18_79798293     AAsi    A    G        0      0        2 
  18  chr18_79798293     AKia    A    G        0      0        2 
  18  chr18_79798293     AOna    A    G        0      0        2 
  18  chr18_79798293     ASom    A    G        0      0        2 
  18  chr18_79798293     HCab    A    G      0.5      1        2 
  18  chr18_79798293     HPrz    A    G        0      0        2 
  18  chr18_79798293     ZBoe    A    G        0      0        2 
  18  chr18_79798293     ZGre    A    G        0      0        2 
  18  chr18_79798293     ZHar    A    G        0      0        2 
  18  chr18_79798293   Sample    A    G        0      0        2 
  18  chr18_79801350     AAsi    A    G        0      0        2 
  18  chr18_79801350     AKia    A    G        0      0        2 
  18  chr18_79801350     AOna    A    G      0.5      1        2 
  18  chr18_79801350     ASom    A    G        0      0        2 
  18  chr18_79801350     HCab    A    G        0      0        2 
  18  chr18_79801350     HPrz    A    G        0      0        2 
  18  chr18_79801350     ZBoe    A    G        0      0        2 
  18  chr18_79801350     ZGre    A    G        0      0        2 
  18  chr18_79801350     ZHar    A    G        0      0        2 
  18  chr18_79801350   Sample    A    G        0      0        2 
  18  chr18_79801710     AAsi    G    A        0      0        2 
  18  chr18_79801710     AKia    G    A        0      0        2 
  18  chr18_79801710     AOna    G    A        0      0        2 
  18  chr18_79801710     ASom    G    A      0.5      1        2 
  18  chr18_79801710     HCab    G    A        0      0        2 
  18  chr18_79801710     HPrz    G    A        0      0        2 
  18  chr18_79801710     ZBoe    G    A        0      0        2 
  18  chr18_79801710     ZGre    G    A        0      0        2 
  18  chr18_79801710     ZHar    G    A        0      0        2 
  18  chr18_79801710   Sample    G    A        0      0        2 
  18  chr18_79804383     AAsi    T    C        0      0        2 
  18  chr18_79804383     AKia    T    C        0      0        2 
  18  chr18_79804383     AOna    T    C        0      0        2 
  18  chr18_79804383     ASom    T    C      0.5      1        2 
  18  chr18_79804383     HCab    T    C        0      0        2 
  18  chr18_79804383     HPrz    T    C        0      0        2 
  18  chr18_79804383     ZBoe    T    C        0      0        2 
  18  chr18_79804383     ZGre    T    C        0      0        2 
  18  chr18_79804383     ZHar    T    C        0      0        2 
  18  chr18_79804383   Sample    T    C        0      0        2 
  18  chr18_79805487     AAsi    A    G        0      0        2 
  18  chr18_79805487     AKia    A    G        0      0        2 
  18  chr18_79805487     AOna    A    G      0.5      1        2 
  18  chr18_79805487     ASom    A    G        0      0        2 
  18  chr18_79805487     HCab    A    G        0      0        2 
  18  chr18_79805487     HPrz    A    G        0      0        2 
  18  chr18_79805487     ZBoe    A    G        0      0        2 
  18  chr18_79805487     ZGre    A    G        0      0        2 
  18  chr18_79805487     ZHar    A    G        0      0        2 
  18  chr18_79805487   Sample    A    G        0      0        2 
  18  chr18_79807652     AAsi    A    G        0      0        2 
  18  chr18_79807652     AKia    A    G        0      0        2 
  18  chr18_79807652     AOna    A    G        0      0        2 
  18  chr18_79807652     ASom    A    G        0      0        2 
  18  chr18_79807652     HCab    A    G        0      0        2 
  18  chr18_79807652     HPrz    A    G        0      0        2 
  18  chr18_79807652     ZBoe    A    G      0.5      1        2 
  18  chr18_79807652     ZGre    A    G        0      0        2 
  18  chr18_79807652     ZHar    A    G        0      0        2 
  18  chr18_79807652   Sample    A    G        0      0        2 
  18  chr18_79814315     AAsi    T    C        0      0        2 
  18  chr18_79814315     AKia    T    C      0.5      1        2 
  18  chr18_79814315     AOna    T    C        0      0        2 
  18  chr18_79814315     ASom    T    C        0      0        2 
  18  chr18_79814315     HCab    T    C        0      0        2 
  18  chr18_79814315     HPrz    T    C        0      0        2 
  18  chr18_79814315     ZBoe    T    C        0      0        2 
  18  chr18_79814315     ZGre    T    C        0      0        2 
  18  chr18_79814315     ZHar    T    C        0      0        2 
  18  chr18_79814315   Sample    T    C        0      0        2 
  18  chr18_79819904     AAsi    T    C        0      0        2 
  18  chr18_79819904     AKia    T    C        0      0        2 
  18  chr18_79819904     AOna    T    C        0      0        2 
  18  chr18_79819904     ASom    T    C        0      0        2 
  18  chr18_79819904     HCab    T    C        0      0        2 
  18  chr18_79819904     HPrz    T    C        0      0        2 
  18  chr18_79819904     ZBoe    T    C        0      0        2 
  18  chr18_79819904     ZGre    T    C        0      0        2 
  18  chr18_79819904     ZHar    T    C      0.5      1        2 
  18  chr18_79819904   Sample    T    C        0      0        2 
  18  chr18_79820836     AAsi    C    T        0      0        2 
  18  chr18_79820836     AKia    C    T        0      0        2 
  18  chr18_79820836     AOna    C    T      0.5      1        2 
  18  chr18_79820836     ASom    C    T        0      0        2 
  18  chr18_79820836     HCab    C    T        0      0        2 
  18  chr18_79820836     HPrz    C    T        0      0        2 
  18  chr18_79820836     ZBoe    C    T        0      0        2 
  18  chr18_79820836     ZGre    C    T        0      0        2 
  18  chr18_79820836     ZHar    C    T        0      0        2 
  18  chr18_79820836   Sample    C    T        0      0        2 
  18  chr18_79829245     AAsi    C    T        0      0        2 
  18  chr18_79829245     AKia    C    T      0.5      1        2 
  18  chr18_79829245     AOna    C    T        0      0        2 
  18  chr18_79829245     ASom    C    T        0      0        2 
  18  chr18_79829245     HCab    C    T        0      0        2 
  18  chr18_79829245     HPrz    C    T        0      0        2 
  18  chr18_79829245     ZBoe    C    T        0      0        2 
  18  chr18_79829245     ZGre    C    T        0      0        2 
  18  chr18_79829245     ZHar    C    T        0      0        2 
  18  chr18_79829245   Sample    C    T        0      0        2 
  18  chr18_79839885     AAsi    T    C        0      0        2 
  18  chr18_79839885     AKia    T    C        0      0        2 
  18  chr18_79839885     AOna    T    C        0      0        2 
  18  chr18_79839885     ASom    T    C        0      0        2 
  18  chr18_79839885     HCab    T    C        0      0        2 
  18  chr18_79839885     HPrz    T    C        0      0        2 
  18  chr18_79839885     ZBoe    T    C      0.5      1        2 
  18  chr18_79839885     ZGre    T    C        0      0        2 
  18  chr18_79839885     ZHar    T    C        0      0        2 
  18  chr18_79839885   Sample    T    C        0      0        2 
  18  chr18_79841197     AAsi    G    A        0      0        2 
  18  chr18_79841197     AKia    G    A        0      0        2 
  18  chr18_79841197     AOna    G    A        0      0        2 
  18  chr18_79841197     ASom    G    A        0      0        2 
  18  chr18_79841197     HCab    G    A        0      0        2 
  18  chr18_79841197     HPrz    G    A      0.5      1        2 
  18  chr18_79841197     ZBoe    G    A        0      0        2 
  18  chr18_79841197     ZGre    G    A        0      0        2 
  18  chr18_79841197     ZHar    G    A        0      0        2 
  18  chr18_79841197   Sample    G    A        0      0        2 
  18  chr18_79843577     AAsi    T    G        0      0        2 
  18  chr18_79843577     AKia    T    G        0      0        2 
  18  chr18_79843577     AOna    T    G        0      0        2 
  18  chr18_79843577     ASom    T    G        0      0        2 
  18  chr18_79843577     HCab    T    G      0.5      1        2 
  18  chr18_79843577     HPrz    T    G        0      0        2 
  18  chr18_79843577     ZBoe    T    G        0      0        2 
  18  chr18_79843577     ZGre    T    G        0      0        2 
  18  chr18_79843577     ZHar    T    G        0      0        2 
  18  chr18_79843577   Sample    T    G        0      0        2 
  18  chr18_79844525     AAsi    C    A        0      0        2 
  18  chr18_79844525     AKia    C    A        0      0        2 
  18  chr18_79844525     AOna    C    A        0      0        2 
  18  chr18_79844525     ASom    C    A        0      0        2 
  18  chr18_79844525     HCab    C    A        1      2        2 
  18  chr18_79844525     HPrz    C    A        1      2        2 
  18  chr18_79844525     ZBoe    C    A        0      0        2 
  18  chr18_79844525     ZGre    C    A        0      0        2 
  18  chr18_79844525     ZHar    C    A        0      0        2 
  18  chr18_79844525   Sample    C    A        1      2        2 
  18  chr18_79849024     AAsi    A    G        0      0        2 
  18  chr18_79849024     AKia    A    G        0      0        2 
  18  chr18_79849024     AOna    A    G        0      0        2 
  18  chr18_79849024     ASom    A    G        0      0        2 
  18  chr18_79849024     HCab    A    G        1      2        2 
  18  chr18_79849024     HPrz    A    G        1      2        2 
  18  chr18_79849024     ZBoe    A    G        0      0        2 
  18  chr18_79849024     ZGre    A    G        0      0        2 
  18  chr18_79849024     ZHar    A    G        0      0        2 
  18  chr18_79849024   Sample    A    G        1      2        2 
  18  chr18_79856221     AAsi    G    T        0      0        2 
  18  chr18_79856221     AKia    G    T      0.5      1        2 
  18  chr18_79856221     AOna    G    T        1      2        2 
  18  chr18_79856221     ASom    G    T        0      0        2 
  18  chr18_79856221     HCab    G    T        0      0        2 
  18  chr18_79856221     HPrz    G    T        0      0        2 
  18  chr18_79856221     ZBoe    G    T        0      0        2 
  18  chr18_79856221     ZGre    G    T        0      0        2 
  18  chr18_79856221     ZHar    G    T        1      2        2 
  18  chr18_79856221   Sample    G    T        0      0        2 
  18  chr18_79856429     AAsi    G    C        0      0        2 
  18  chr18_79856429     AKia    G    C        0      0        2 
  18  chr18_79856429     AOna    G    C        0      0        2 
  18  chr18_79856429     ASom    G    C        0      0        2 
  18  chr18_79856429     HCab    G    C        1      2        2 
  18  chr18_79856429     HPrz    G    C        1      2        2 
  18  chr18_79856429     ZBoe    G    C        0      0        2 
  18  chr18_79856429     ZGre    G    C        0      0        2 
  18  chr18_79856429     ZHar    G    C        0      0        2 
  18  chr18_79856429   Sample    G    C        1      2        2 
  18  chr18_79857635     AAsi    A    G        0      0        2 
  18  chr18_79857635     AKia    A    G      0.5      1        2 
  18  chr18_79857635     AOna    A    G        1      2        2 
  18  chr18_79857635     ASom    A    G        0      0        2 
  18  chr18_79857635     HCab    A    G        0      0        2 
  18  chr18_79857635     HPrz    A    G        0      0        2 
  18  chr18_79857635     ZBoe    A    G        0      0        2 
  18  chr18_79857635     ZGre    A    G        0      0        2 
  18  chr18_79857635     ZHar    A    G        0      0        2 
  18  chr18_79857635   Sample    A    G        0      0        2 
  18  chr18_79857746     AAsi    C    A        0      0        2 
  18  chr18_79857746     AKia    C    A        0      0        2 
  18  chr18_79857746     AOna    C    A        0      0        2 
  18  chr18_79857746     ASom    C    A        0      0        2 
  18  chr18_79857746     HCab    C    A        0      0        2 
  18  chr18_79857746     HPrz    C    A        0      0        2 
  18  chr18_79857746     ZBoe    C    A        0      0        2 
  18  chr18_79857746     ZGre    C    A        1      2        2 
  18  chr18_79857746     ZHar    C    A        0      0        2 
  18  chr18_79857746   Sample    C    A        0      0        2 
  18  chr18_79861103     AAsi    T    C        0      0        2 
  18  chr18_79861103     AKia    T    C        0      0        2 
  18  chr18_79861103     AOna    T    C        0      0        2 
  18  chr18_79861103     ASom    T    C        0      0        2 
  18  chr18_79861103     HCab    T    C        1      2        2 
  18  chr18_79861103     HPrz    T    C        1      2        2 
  18  chr18_79861103     ZBoe    T    C        0      0        2 
  18  chr18_79861103     ZGre    T    C        0      0        2 
  18  chr18_79861103     ZHar    T    C        0      0        2 
  18  chr18_79861103   Sample    T    C        1      2        2 
  18  chr18_79863590     AAsi    C    A        0      0        2 
  18  chr18_79863590     AKia    C    A        0      0        2 
  18  chr18_79863590     AOna    C    A        0      0        2 
  18  chr18_79863590     ASom    C    A      0.5      1        2 
  18  chr18_79863590     HCab    C    A        0      0        2 
  18  chr18_79863590     HPrz    C    A        0      0        2 
  18  chr18_79863590     ZBoe    C    A        0      0        2 
  18  chr18_79863590     ZGre    C    A        0      0        2 
  18  chr18_79863590     ZHar    C    A        0      0        2 
  18  chr18_79863590   Sample    C    A        0      0        2 
  18  chr18_79864108     AAsi    C    T        0      0        2 
  18  chr18_79864108     AKia    C    T      0.5      1        2 
  18  chr18_79864108     AOna    C    T      0.5      1        2 
  18  chr18_79864108     ASom    C    T        0      0        2 
  18  chr18_79864108     HCab    C    T        0      0        2 
  18  chr18_79864108     HPrz    C    T        0      0        2 
  18  chr18_79864108     ZBoe    C    T        0      0        2 
  18  chr18_79864108     ZGre    C    T        0      0        2 
  18  chr18_79864108     ZHar    C    T        0      0        2 
  18  chr18_79864108   Sample    C    T        0      0        2 
  18  chr18_79865060     AAsi    C    T        0      0        2 
  18  chr18_79865060     AKia    C    T        0      0        2 
  18  chr18_79865060     AOna    C    T        0      0        2 
  18  chr18_79865060     ASom    C    T        0      0        2 
  18  chr18_79865060     HCab    C    T        0      0        2 
  18  chr18_79865060     HPrz    C    T        0      0        2 
  18  chr18_79865060     ZBoe    C    T      0.5      1        2 
  18  chr18_79865060     ZGre    C    T        0      0        2 
  18  chr18_79865060     ZHar    C    T        0      0        2 
  18  chr18_79865060   Sample    C    T        0      0        2 
  18  chr18_79865076     AAsi    G    A        0      0        2 
  18  chr18_79865076     AKia    G    A        0      0        2 
  18  chr18_79865076     AOna    G    A        0      0        2 
  18  chr18_79865076     ASom    G    A        0      0        2 
  18  chr18_79865076     HCab    G    A        0      0        2 
  18  chr18_79865076     HPrz    G    A        0      0        2 
  18  chr18_79865076     ZBoe    G    A        1      2        2 
  18  chr18_79865076     ZGre    G    A        0      0        2 
  18  chr18_79865076     ZHar    G    A        0      0        2 
  18  chr18_79865076   Sample    G    A        0      0        2 
  18  chr18_79871718     AAsi    T    G        0      0        2 
  18  chr18_79871718     AKia    T    G        0      0        2 
  18  chr18_79871718     AOna    T    G        0      0        2 
  18  chr18_79871718     ASom    T    G        0      0        2 
  18  chr18_79871718     HCab    T    G        1      2        2 
  18  chr18_79871718     HPrz    T    G        1      2        2 
  18  chr18_79871718     ZBoe    T    G        0      0        2 
  18  chr18_79871718     ZGre    T    G        0      0        2 
  18  chr18_79871718     ZHar    T    G        0      0        2 
  18  chr18_79871718   Sample    T    G        1      2        2 
  18  chr18_79879098     AAsi    C    T        0      0        2 
  18  chr18_79879098     AKia    C    T        0      0        2 
  18  chr18_79879098     AOna    C    T        0      0        2 
  18  chr18_79879098     ASom    C    T        0      0        2 
  18  chr18_79879098     HCab    C    T        0      0        2 
  18  chr18_79879098     HPrz    C    T        0      0        2 
  18  chr18_79879098     ZBoe    C    T      0.5      1        2 
  18  chr18_79879098     ZGre    C    T        0      0        2 
  18  chr18_79879098     ZHar    C    T        0      0        2 
  18  chr18_79879098   Sample    C    T        0      0        2 
  18  chr18_79879244     AAsi    T    C        0      0        2 
  18  chr18_79879244     AKia    T    C        0      0        2 
  18  chr18_79879244     AOna    T    C        0      0        2 
  18  chr18_79879244     ASom    T    C        0      0        2 
  18  chr18_79879244     HCab    T    C        1      2        2 
  18  chr18_79879244     HPrz    T    C        1      2        2 
  18  chr18_79879244     ZBoe    T    C        0      0        2 
  18  chr18_79879244     ZGre    T    C        0      0        2 
  18  chr18_79879244     ZHar    T    C        0      0        2 
  18  chr18_79879244   Sample    T    C        1      2        2 
  18  chr18_79882240     AAsi    T    C        0      0        2 
  18  chr18_79882240     AKia    T    C        0      0        2 
  18  chr18_79882240     AOna    T    C        0      0        2 
  18  chr18_79882240     ASom    T    C        0      0        2 
  18  chr18_79882240     HCab    T    C        0      0        2 
  18  chr18_79882240     HPrz    T    C        0      0        2 
  18  chr18_79882240     ZBoe    T    C      0.5      1        2 
  18  chr18_79882240     ZGre    T    C      0.5      1        2 
  18  chr18_79882240     ZHar    T    C        0      0        2 
  18  chr18_79882240   Sample    T    C        0      0        2 
  18  chr18_79889041     AAsi    A    G        0      0        2 
  18  chr18_79889041     AKia    A    G        1      2        2 
  18  chr18_79889041     AOna    A    G        0      0        2 
  18  chr18_79889041     ASom    A    G        0      0        2 
  18  chr18_79889041     HCab    A    G        0      0        2 
  18  chr18_79889041     HPrz    A    G        0      0        2 
  18  chr18_79889041     ZBoe    A    G        0      0        2 
  18  chr18_79889041     ZGre    A    G        0      0        2 
  18  chr18_79889041     ZHar    A    G        0      0        2 
  18  chr18_79889041   Sample    A    G        0      0        2 
  18  chr18_79900091     AAsi    T    C        0      0        2 
  18  chr18_79900091     AKia    T    C        0      0        2 
  18  chr18_79900091     AOna    T    C      0.5      1        2 
  18  chr18_79900091     ASom    T    C        0      0        2 
  18  chr18_79900091     HCab    T    C        0      0        2 
  18  chr18_79900091     HPrz    T    C        0      0        2 
  18  chr18_79900091     ZBoe    T    C        0      0        2 
  18  chr18_79900091     ZGre    T    C        0      0        2 
  18  chr18_79900091     ZHar    T    C        0      0        2 
  18  chr18_79900091   Sample    T    C        0      0        2 
  18  chr18_79915930     AAsi    G    A        0      0        2 
  18  chr18_79915930     AKia    G    A        0      0        2 
  18  chr18_79915930     AOna    G    A        0      0        2 
  18  chr18_79915930     ASom    G    A        0      0        2 
  18  chr18_79915930     HCab    G    A        1      2        2 
  18  chr18_79915930     HPrz    G    A        1      2        2 
  18  chr18_79915930     ZBoe    G    A      0.5      1        2 
  18  chr18_79915930     ZGre    G    A        0      0        2 
  18  chr18_79915930     ZHar    G    A        0      0        2 
  18  chr18_79915930   Sample    G    A        1      2        2 
  18  chr18_79916610     AAsi    T    C        0      0        2 
  18  chr18_79916610     AKia    T    C        0      0        2 
  18  chr18_79916610     AOna    T    C        0      0        2 
  18  chr18_79916610     ASom    T    C        0      0        2 
  18  chr18_79916610     HCab    T    C        0      0        2 
  18  chr18_79916610     HPrz    T    C        0      0        2 
  18  chr18_79916610     ZBoe    T    C        0      0        2 
  18  chr18_79916610     ZGre    T    C      0.5      1        2 
  18  chr18_79916610     ZHar    T    C        0      0        2 
  18  chr18_79916610   Sample    T    C        0      0        2 
  18  chr18_79919104     AAsi    T    C        0      0        2 
  18  chr18_79919104     AKia    T    C        0      0        2 
  18  chr18_79919104     AOna    T    C        0      0        2 
  18  chr18_79919104     ASom    T    C        0      0        2 
  18  chr18_79919104     HCab    T    C        1      2        2 
  18  chr18_79919104     HPrz    T    C      0.5      1        2 
  18  chr18_79919104     ZBoe    T    C        0      0        2 
  18  chr18_79919104     ZGre    T    C        0      0        2 
  18  chr18_79919104     ZHar    T    C        0      0        2 
  18  chr18_79919104   Sample    T    C        1      2        2 
  18  chr18_79926549     AAsi    T    C        0      0        2 
  18  chr18_79926549     AKia    T    C        0      0        2 
  18  chr18_79926549     AOna    T    C        0      0        2 
  18  chr18_79926549     ASom    T    C        0      0        2 
  18  chr18_79926549     HCab    T    C        1      2        2 
  18  chr18_79926549     HPrz    T    C        1      2        2 
  18  chr18_79926549     ZBoe    T    C        0      0        2 
  18  chr18_79926549     ZGre    T    C        0      0        2 
  18  chr18_79926549     ZHar    T    C        0      0        2 
  18  chr18_79926549   Sample    T    C        1      2        2 
  18  chr18_79930667     AAsi    C    T        0      0        2 
  18  chr18_79930667     AKia    C    T        0      0        2 
  18  chr18_79930667     AOna    C    T        1      2        2 
  18  chr18_79930667     ASom    C    T        0      0        2 
  18  chr18_79930667     HCab    C    T        0      0        2 
  18  chr18_79930667     HPrz    C    T        0      0        2 
  18  chr18_79930667     ZBoe    C    T        0      0        2 
  18  chr18_79930667     ZGre    C    T        0      0        2 
  18  chr18_79930667     ZHar    C    T        0      0        2 
  18  chr18_79930667   Sample    C    T        0      0        2 
  18  chr18_79934054     AAsi    A    G        0      0        2 
  18  chr18_79934054     AKia    A    G        0      0        2 
  18  chr18_79934054     AOna    A    G        0      0        2 
  18  chr18_79934054     ASom    A    G        0      0        2 
  18  chr18_79934054     HCab    A    G      0.5      1        2 
  18  chr18_79934054     HPrz    A    G        0      0        2 
  18  chr18_79934054     ZBoe    A    G        0      0        2 
  18  chr18_79934054     ZGre    A    G        0      0        2 
  18  chr18_79934054     ZHar    A    G        0      0        2 
  18  chr18_79934054   Sample    A    G        0      0        2 
  18  chr18_79935214     AAsi    T    C        0      0        2 
  18  chr18_79935214     AKia    T    C        0      0        2 
  18  chr18_79935214     AOna    T    C        0      0        2 
  18  chr18_79935214     ASom    T    C        0      0        2 
  18  chr18_79935214     HCab    T    C        0      0        2 
  18  chr18_79935214     HPrz    T    C        0      0        2 
  18  chr18_79935214     ZBoe    T    C        0      0        2 
  18  chr18_79935214     ZGre    T    C      0.5      1        2 
  18  chr18_79935214     ZHar    T    C        0      0        2 
  18  chr18_79935214   Sample    T    C        0      0        2 
  18  chr18_79941060     AAsi    G    A        0      0        2 
  18  chr18_79941060     AKia    G    A        0      0        2 
  18  chr18_79941060     AOna    G    A        0      0        2 
  18  chr18_79941060     ASom    G    A        0      0        2 
  18  chr18_79941060     HCab    G    A        0      0        2 
  18  chr18_79941060     HPrz    G    A        0      0        2 
  18  chr18_79941060     ZBoe    G    A        0      0        2 
  18  chr18_79941060     ZGre    G    A        0      0        2 
  18  chr18_79941060     ZHar    G    A        1      2        2 
  18  chr18_79941060   Sample    G    A        0      0        2 
  18  chr18_79942824     AAsi    A    G        0      0        2 
  18  chr18_79942824     AKia    A    G        0      0        2 
  18  chr18_79942824     AOna    A    G        0      0        2 
  18  chr18_79942824     ASom    A    G        0      0        2 
  18  chr18_79942824     HCab    A    G      0.5      1        2 
  18  chr18_79942824     HPrz    A    G        0      0        2 
  18  chr18_79942824     ZBoe    A    G        0      0        2 
  18  chr18_79942824     ZGre    A    G        0      0        2 
  18  chr18_79942824     ZHar    A    G        0      0        2 
  18  chr18_79942824   Sample    A    G        0      0        2 
  18  chr18_79950112     AAsi    A    G        0      0        2 
  18  chr18_79950112     AKia    A    G        0      0        2 
  18  chr18_79950112     AOna    A    G        0      0        2 
  18  chr18_79950112     ASom    A    G        0      0        2 
  18  chr18_79950112     HCab    A    G        0      0        2 
  18  chr18_79950112     HPrz    A    G        0      0        2 
  18  chr18_79950112     ZBoe    A    G        0      0        2 
  18  chr18_79950112     ZGre    A    G        0      0        2 
  18  chr18_79950112     ZHar    A    G        1      2        2 
  18  chr18_79950112   Sample    A    G        0      0        2 
  18  chr18_79951744     AAsi    G    A        0      0        2 
  18  chr18_79951744     AKia    G    A        0      0        2 
  18  chr18_79951744     AOna    G    A        0      0        2 
  18  chr18_79951744     ASom    G    A        0      0        2 
  18  chr18_79951744     HCab    G    A        0      0        2 
  18  chr18_79951744     HPrz    G    A        0      0        2 
  18  chr18_79951744     ZBoe    G    A      0.5      1        2 
  18  chr18_79951744     ZGre    G    A        0      0        2 
  18  chr18_79951744     ZHar    G    A        0      0        2 
  18  chr18_79951744   Sample    G    A        0      0        2 
  18  chr18_79952541     AAsi    T    G        1      2        2 
  18  chr18_79952541     AKia    T    G        0      0        2 
  18  chr18_79952541     AOna    T    G        0      0        2 
  18  chr18_79952541     ASom    T    G        1      2        2 
  18  chr18_79952541     HCab    T    G        0      0        2 
  18  chr18_79952541     HPrz    T    G        0      0        2 
  18  chr18_79952541     ZBoe    T    G        0      0        2 
  18  chr18_79952541     ZGre    T    G        0      0        2 
  18  chr18_79952541     ZHar    T    G        0      0        2 
  18  chr18_79952541   Sample    T    G        0      0        2 
  18  chr18_79953045     AAsi    G    T        0      0        2 
  18  chr18_79953045     AKia    G    T        0      0        2 
  18  chr18_79953045     AOna    G    T        0      0        2 
  18  chr18_79953045     ASom    G    T        0      0        2 
  18  chr18_79953045     HCab    G    T        1      2        2 
  18  chr18_79953045     HPrz    G    T        1      2        2 
  18  chr18_79953045     ZBoe    G    T        0      0        2 
  18  chr18_79953045     ZGre    G    T        0      0        2 
  18  chr18_79953045     ZHar    G    T        0      0        2 
  18  chr18_79953045   Sample    G    T        1      2        2 
  18  chr18_79953724     AAsi    A    C        0      0        2 
  18  chr18_79953724     AKia    A    C        0      0        2 
  18  chr18_79953724     AOna    A    C        0      0        2 
  18  chr18_79953724     ASom    A    C        0      0        2 
  18  chr18_79953724     HCab    A    C        0      0        2 
  18  chr18_79953724     HPrz    A    C        0      0        2 
  18  chr18_79953724     ZBoe    A    C        0      0        2 
  18  chr18_79953724     ZGre    A    C        0      0        2 
  18  chr18_79953724     ZHar    A    C        1      2        2 
  18  chr18_79953724   Sample    A    C        0      0        2 
  18  chr18_79954793     AAsi    G    T        0      0        2 
  18  chr18_79954793     AKia    G    T        0      0        2 
  18  chr18_79954793     AOna    G    T        0      0        2 
  18  chr18_79954793     ASom    G    T        0      0        2 
  18  chr18_79954793     HCab    G    T        0      0        2 
  18  chr18_79954793     HPrz    G    T      0.5      1        2 
  18  chr18_79954793     ZBoe    G    T        0      0        2 
  18  chr18_79954793     ZGre    G    T        0      0        2 
  18  chr18_79954793     ZHar    G    T        0      0        2 
  18  chr18_79954793   Sample    G    T        0      0        2 
  18  chr18_79955291     AAsi    G    A        0      0        2 
  18  chr18_79955291     AKia    G    A        0      0        2 
  18  chr18_79955291     AOna    G    A        0      0        2 
  18  chr18_79955291     ASom    G    A        0      0        2 
  18  chr18_79955291     HCab    G    A        0      0        2 
  18  chr18_79955291     HPrz    G    A      0.5      1        2 
  18  chr18_79955291     ZBoe    G    A        0      0        2 
  18  chr18_79955291     ZGre    G    A        0      0        2 
  18  chr18_79955291     ZHar    G    A        0      0        2 
  18  chr18_79955291   Sample    G    A        0      0        2 
  18  chr18_79971296     AAsi    A    C        0      0        2 
  18  chr18_79971296     AKia    A    C        1      2        2 
  18  chr18_79971296     AOna    A    C      0.5      1        2 
  18  chr18_79971296     ASom    A    C        0      0        2 
  18  chr18_79971296     HCab    A    C        0      0        2 
  18  chr18_79971296     HPrz    A    C        0      0        2 
  18  chr18_79971296     ZBoe    A    C        0      0        2 
  18  chr18_79971296     ZGre    A    C        0      0        2 
  18  chr18_79971296     ZHar    A    C        0      0        2 
  18  chr18_79971296   Sample    A    C        0      0        2 
  18  chr18_79974301     AAsi    G    A        0      0        2 
  18  chr18_79974301     AKia    G    A        0      0        2 
  18  chr18_79974301     AOna    G    A        0      0        2 
  18  chr18_79974301     ASom    G    A        0      0        2 
  18  chr18_79974301     HCab    G    A        0      0        2 
  18  chr18_79974301     HPrz    G    A        0      0        2 
  18  chr18_79974301     ZBoe    G    A        0      0        2 
  18  chr18_79974301     ZGre    G    A      0.5      1        2 
  18  chr18_79974301     ZHar    G    A        0      0        2 
  18  chr18_79974301   Sample    G    A        0      0        2 
  18  chr18_79980785     AAsi    G    A        0      0        2 
  18  chr18_79980785     AKia    G    A        0      0        2 
  18  chr18_79980785     AOna    G    A        0      0        2 
  18  chr18_79980785     ASom    G    A        0      0        2 
  18  chr18_79980785     HCab    G    A        0      0        2 
  18  chr18_79980785     HPrz    G    A        0      0        2 
  18  chr18_79980785     ZBoe    G    A        1      2        2 
  18  chr18_79980785     ZGre    G    A        1      2        2 
  18  chr18_79980785     ZHar    G    A        1      2        2 
  18  chr18_79980785   Sample    G    A        0      0        2 
  18  chr18_79980886     AAsi    T    A        1      2        2 
  18  chr18_79980886     AKia    T    A        0      0        2 
  18  chr18_79980886     AOna    T    A        0      0        2 
  18  chr18_79980886     ASom    T    A        1      2        2 
  18  chr18_79980886     HCab    T    A        0      0        2 
  18  chr18_79980886     HPrz    T    A        0      0        2 
  18  chr18_79980886     ZBoe    T    A        0      0        2 
  18  chr18_79980886     ZGre    T    A        0      0        2 
  18  chr18_79980886     ZHar    T    A        0      0        2 
  18  chr18_79980886   Sample    T    A        0      0        2 
  18  chr18_79998225     AAsi    C    T        0      0        2 
  18  chr18_79998225     AKia    C    T      0.5      1        2 
  18  chr18_79998225     AOna    C    T        0      0        2 
  18  chr18_79998225     ASom    C    T        0      0        2 
  18  chr18_79998225     HCab    C    T        0      0        2 
  18  chr18_79998225     HPrz    C    T        0      0        2 
  18  chr18_79998225     ZBoe    C    T        0      0        2 
  18  chr18_79998225     ZGre    C    T        0      0        2 
  18  chr18_79998225     ZHar    C    T        0      0        2 
  18  chr18_79998225   Sample    C    T        0      0        2 
  18  chr18_79999245     AAsi    G    A        0      0        2 
  18  chr18_79999245     AKia    G    A        0      0        2 
  18  chr18_79999245     AOna    G    A      0.5      1        2 
  18  chr18_79999245     ASom    G    A        0      0        2 
  18  chr18_79999245     HCab    G    A        1      2        2 
  18  chr18_79999245     HPrz    G    A        1      2        2 
  18  chr18_79999245     ZBoe    G    A        0      0        2 
  18  chr18_79999245     ZGre    G    A        0      0        2 
  18  chr18_79999245     ZHar    G    A        0      0        2 
  18  chr18_79999245   Sample    G    A        1      2        2 
  18  chr18_80008175     AAsi    T    C        0      0        2 
  18  chr18_80008175     AKia    T    C      0.5      1        2 
  18  chr18_80008175     AOna    T    C        0      0        2 
  18  chr18_80008175     ASom    T    C        0      0        2 
  18  chr18_80008175     HCab    T    C        0      0        2 
  18  chr18_80008175     HPrz    T    C        0      0        2 
  18  chr18_80008175     ZBoe    T    C        0      0        2 
  18  chr18_80008175     ZGre    T    C        0      0        2 
  18  chr18_80008175     ZHar    T    C        0      0        2 
  18  chr18_80008175   Sample    T    C        0      0        2 
  18  chr18_80008803     AAsi    G    T        0      0        2 
  18  chr18_80008803     AKia    G    T        0      0        2 
  18  chr18_80008803     AOna    G    T        0      0        2 
  18  chr18_80008803     ASom    G    T        0      0        2 
  18  chr18_80008803     HCab    G    T        1      2        2 
  18  chr18_80008803     HPrz    G    T        1      2        2 
  18  chr18_80008803     ZBoe    G    T        0      0        2 
  18  chr18_80008803     ZGre    G    T        0      0        2 
  18  chr18_80008803     ZHar    G    T        0      0        2 
  18  chr18_80008803   Sample    G    T        1      2        2 
  18  chr18_80010659     AAsi    C    A        0      0        2 
  18  chr18_80010659     AKia    C    A        0      0        2 
  18  chr18_80010659     AOna    C    A        0      0        2 
  18  chr18_80010659     ASom    C    A        0      0        2 
  18  chr18_80010659     HCab    C    A      0.5      1        2 
  18  chr18_80010659     HPrz    C    A      0.5      1        2 
  18  chr18_80010659     ZBoe    C    A        0      0        2 
  18  chr18_80010659     ZGre    C    A        0      0        2 
  18  chr18_80010659     ZHar    C    A        0      0        2 
  18  chr18_80010659   Sample    C    A        0      0        2 
  18  chr18_80014992     AAsi    A    G        0      0        2 
  18  chr18_80014992     AKia    A    G        0      0        2 
  18  chr18_80014992     AOna    A    G        1      2        2 
  18  chr18_80014992     ASom    A    G        0      0        2 
  18  chr18_80014992     HCab    A    G        0      0        2 
  18  chr18_80014992     HPrz    A    G        0      0        2 
  18  chr18_80014992     ZBoe    A    G        0      0        2 
  18  chr18_80014992     ZGre    A    G        0      0        2 
  18  chr18_80014992     ZHar    A    G        0      0        2 
  18  chr18_80014992   Sample    A    G        0      0        2 
  18  chr18_80024221     AAsi    A    G        0      0        2 
  18  chr18_80024221     AKia    A    G        0      0        2 
  18  chr18_80024221     AOna    A    G      0.5      1        2 
  18  chr18_80024221     ASom    A    G        0      0        2 
  18  chr18_80024221     HCab    A    G        0      0        2 
  18  chr18_80024221     HPrz    A    G        0      0        2 
  18  chr18_80024221     ZBoe    A    G        0      0        2 
  18  chr18_80024221     ZGre    A    G        0      0        2 
  18  chr18_80024221     ZHar    A    G        0      0        2 
  18  chr18_80024221   Sample    A    G        0      0        2 
  18  chr18_80029277     AAsi    G    A        0      0        2 
  18  chr18_80029277     AKia    G    A        0      0        2 
  18  chr18_80029277     AOna    G    A        0      0        2 
  18  chr18_80029277     ASom    G    A        0      0        2 
  18  chr18_80029277     HCab    G    A        1      2        2 
  18  chr18_80029277     HPrz    G    A        1      2        2 
  18  chr18_80029277     ZBoe    G    A        0      0        2 
  18  chr18_80029277     ZGre    G    A        0      0        2 
  18  chr18_80029277     ZHar    G    A        0      0        2 
  18  chr18_80029277   Sample    G    A        1      2        2 
  18  chr18_80030182     AAsi    T    C        0      0        2 
  18  chr18_80030182     AKia    T    C        0      0        2 
  18  chr18_80030182     AOna    T    C        0      0        2 
  18  chr18_80030182     ASom    T    C        0      0        2 
  18  chr18_80030182     HCab    T    C      0.5      1        2 
  18  chr18_80030182     HPrz    T    C        1      2        2 
  18  chr18_80030182     ZBoe    T    C        0      0        2 
  18  chr18_80030182     ZGre    T    C        0      0        2 
  18  chr18_80030182     ZHar    T    C        0      0        2 
  18  chr18_80030182   Sample    T    C        1      2        2 
  18  chr18_80035535     AAsi    C    A        0      0        2 
  18  chr18_80035535     AKia    C    A        0      0        2 
  18  chr18_80035535     AOna    C    A        0      0        2 
  18  chr18_80035535     ASom    C    A        0      0        2 
  18  chr18_80035535     HCab    C    A        1      2        2 
  18  chr18_80035535     HPrz    C    A        1      2        2 
  18  chr18_80035535     ZBoe    C    A        0      0        2 
  18  chr18_80035535     ZGre    C    A        0      0        2 
  18  chr18_80035535     ZHar    C    A        0      0        2 
  18  chr18_80035535   Sample    C    A        1      2        2 
  18  chr18_80038402     AAsi    T    C        0      0        2 
  18  chr18_80038402     AKia    T    C        0      0        2 
  18  chr18_80038402     AOna    T    C        0      0        2 
  18  chr18_80038402     ASom    T    C        0      0        2 
  18  chr18_80038402     HCab    T    C      0.5      1        2 
  18  chr18_80038402     HPrz    T    C        0      0        2 
  18  chr18_80038402     ZBoe    T    C        0      0        2 
  18  chr18_80038402     ZGre    T    C        0      0        2 
  18  chr18_80038402     ZHar    T    C        0      0        2 
  18  chr18_80038402   Sample    T    C        1      2        2 
  18  chr18_80038617     AAsi    A    G        0      0        2 
  18  chr18_80038617     AKia    A    G        0      0        2 
  18  chr18_80038617     AOna    A    G        0      0        2 
  18  chr18_80038617     ASom    A    G        0      0        2 
  18  chr18_80038617     HCab    A    G        0      0        2 
  18  chr18_80038617     HPrz    A    G        0      0        2 
  18  chr18_80038617     ZBoe    A    G        0      0        2 
  18  chr18_80038617     ZGre    A    G      0.5      1        2 
  18  chr18_80038617     ZHar    A    G        0      0        2 
  18  chr18_80038617   Sample    A    G        0      0        2 
  18  chr18_80046429     AAsi    C    G        0      0        2 
  18  chr18_80046429     AKia    C    G        0      0        2 
  18  chr18_80046429     AOna    C    G        0      0        2 
  18  chr18_80046429     ASom    C    G        0      0        2 
  18  chr18_80046429     HCab    C    G        1      2        2 
  18  chr18_80046429     HPrz    C    G        1      2        2 
  18  chr18_80046429     ZBoe    C    G        0      0        2 
  18  chr18_80046429     ZGre    C    G        0      0        2 
  18  chr18_80046429     ZHar    C    G        0      0        2 
  18  chr18_80046429   Sample    C    G        1      2        2 
  18  chr18_80050221     AAsi    C    G        0      0        2 
  18  chr18_80050221     AKia    C    G        0      0        2 
  18  chr18_80050221     AOna    C    G        0      0        2 
  18  chr18_80050221     ASom    C    G        0      0        2 
  18  chr18_80050221     HCab    C    G        0      0        2 
  18  chr18_80050221     HPrz    C    G      0.5      1        2 
  18  chr18_80050221     ZBoe    C    G        0      0        2 
  18  chr18_80050221     ZGre    C    G        0      0        2 
  18  chr18_80050221     ZHar    C    G        0      0        2 
  18  chr18_80050221   Sample    C    G        0      0        2 
  18  chr18_80054490     AAsi    G    A        1      2        2 
  18  chr18_80054490     AKia    G    A        1      2        2 
  18  chr18_80054490     AOna    G    A        1      2        2 
  18  chr18_80054490     ASom    G    A        1      2        2 
  18  chr18_80054490     HCab    G    A        0      0        2 
  18  chr18_80054490     HPrz    G    A      0.5      1        2 
  18  chr18_80054490     ZBoe    G    A        0      0        2 
  18  chr18_80054490     ZGre    G    A        0      0        2 
  18  chr18_80054490     ZHar    G    A        0      0        2 
  18  chr18_80054490   Sample    G    A        0      0        2 
  18  chr18_80055087     AAsi    G    A        0      0        2 
  18  chr18_80055087     AKia    G    A        0      0        2 
  18  chr18_80055087     AOna    G    A        0      0        2 
  18  chr18_80055087     ASom    G    A        0      0        2 
  18  chr18_80055087     HCab    G    A        0      0        2 
  18  chr18_80055087     HPrz    G    A        0      0        2 
  18  chr18_80055087     ZBoe    G    A        0      0        2 
  18  chr18_80055087     ZGre    G    A      0.5      1        2 
  18  chr18_80055087     ZHar    G    A        0      0        2 
  18  chr18_80055087   Sample    G    A        0      0        2 
  18  chr18_80055542     AAsi    C    G        0      0        2 
  18  chr18_80055542     AKia    C    G        0      0        2 
  18  chr18_80055542     AOna    C    G        0      0        2 
  18  chr18_80055542     ASom    C    G        0      0        2 
  18  chr18_80055542     HCab    C    G        0      0        2 
  18  chr18_80055542     HPrz    C    G        0      0        2 
  18  chr18_80055542     ZBoe    C    G      0.5      1        2 
  18  chr18_80055542     ZGre    C    G        0      0        2 
  18  chr18_80055542     ZHar    C    G        0      0        2 
  18  chr18_80055542   Sample    C    G        0      0        2 
  18  chr18_80055851     AAsi    C    T        0      0        2 
  18  chr18_80055851     AKia    C    T        0      0        2 
  18  chr18_80055851     AOna    C    T        0      0        2 
  18  chr18_80055851     ASom    C    T        0      0        2 
  18  chr18_80055851     HCab    C    T        1      2        2 
  18  chr18_80055851     HPrz    C    T        1      2        2 
  18  chr18_80055851     ZBoe    C    T        0      0        2 
  18  chr18_80055851     ZGre    C    T        0      0        2 
  18  chr18_80055851     ZHar    C    T        0      0        2 
  18  chr18_80055851   Sample    C    T        1      2        2 
  18  chr18_80062232     AAsi    A    G        1      2        2 
  18  chr18_80062232     AKia    A    G        1      2        2 
  18  chr18_80062232     AOna    A    G        1      2        2 
  18  chr18_80062232     ASom    A    G        1      2        2 
  18  chr18_80062232     HCab    A    G        0      0        2 
  18  chr18_80062232     HPrz    A    G        0      0        2 
  18  chr18_80062232     ZBoe    A    G        0      0        2 
  18  chr18_80062232     ZGre    A    G        0      0        2 
  18  chr18_80062232     ZHar    A    G        0      0        2 
  18  chr18_80062232   Sample    A    G        0      0        2 
  18  chr18_80066595     AAsi    G    C        0      0        2 
  18  chr18_80066595     AKia    G    C        0      0        2 
  18  chr18_80066595     AOna    G    C        0      0        2 
  18  chr18_80066595     ASom    G    C        0      0        2 
  18  chr18_80066595     HCab    G    C        0      0        2 
  18  chr18_80066595     HPrz    G    C        0      0        2 
  18  chr18_80066595     ZBoe    G    C        0      0        2 
  18  chr18_80066595     ZGre    G    C        0      0        2 
  18  chr18_80066595     ZHar    G    C        1      2        2 
  18  chr18_80066595   Sample    G    C        0      0        2 
  18  chr18_80067154     AAsi    A    G        0      0        2 
  18  chr18_80067154     AKia    A    G        0      0        2 
  18  chr18_80067154     AOna    A    G        0      0        2 
  18  chr18_80067154     ASom    A    G        0      0        2 
  18  chr18_80067154     HCab    A    G        0      0        2 
  18  chr18_80067154     HPrz    A    G      0.5      1        2 
  18  chr18_80067154     ZBoe    A    G        0      0        2 
  18  chr18_80067154     ZGre    A    G        0      0        2 
  18  chr18_80067154     ZHar    A    G      0.5      1        2 
  18  chr18_80067154   Sample    A    G        0      0        2 
  18  chr18_80068976     AAsi    C    G        0      0        2 
  18  chr18_80068976     AKia    C    G        0      0        2 
  18  chr18_80068976     AOna    C    G        0      0        2 
  18  chr18_80068976     ASom    C    G        0      0        2 
  18  chr18_80068976     HCab    C    G        1      2        2 
  18  chr18_80068976     HPrz    C    G        1      2        2 
  18  chr18_80068976     ZBoe    C    G        0      0        2 
  18  chr18_80068976     ZGre    C    G        0      0        2 
  18  chr18_80068976     ZHar    C    G        0      0        2 
  18  chr18_80068976   Sample    C    G        1      2        2 
  18  chr18_80088991     AAsi    A    G        1      2        2 
  18  chr18_80088991     AKia    A    G        0      0        2 
  18  chr18_80088991     AOna    A    G        0      0        2 
  18  chr18_80088991     ASom    A    G        1      2        2 
  18  chr18_80088991     HCab    A    G        0      0        2 
  18  chr18_80088991     HPrz    A    G        0      0        2 
  18  chr18_80088991     ZBoe    A    G        0      0        2 
  18  chr18_80088991     ZGre    A    G        0      0        2 
  18  chr18_80088991     ZHar    A    G        0      0        2 
  18  chr18_80088991   Sample    A    G        0      0        2 
  18  chr18_80094288     AAsi    C    T        0      0        2 
  18  chr18_80094288     AKia    C    T        0      0        2 
  18  chr18_80094288     AOna    C    T        0      0        2 
  18  chr18_80094288     ASom    C    T        0      0        2 
  18  chr18_80094288     HCab    C    T        0      0        2 
  18  chr18_80094288     HPrz    C    T        0      0        2 
  18  chr18_80094288     ZBoe    C    T        0      0        2 
  18  chr18_80094288     ZGre    C    T        0      0        2 
  18  chr18_80094288     ZHar    C    T        1      2        2 
  18  chr18_80094288   Sample    C    T        0      0        2 
  18  chr18_80094551     AAsi    T    G        1      2        2 
  18  chr18_80094551     AKia    T    G        0      0        2 
  18  chr18_80094551     AOna    T    G        0      0        2 
  18  chr18_80094551     ASom    T    G        1      2        2 
  18  chr18_80094551     HCab    T    G        0      0        2 
  18  chr18_80094551     HPrz    T    G        0      0        2 
  18  chr18_80094551     ZBoe    T    G        0      0        2 
  18  chr18_80094551     ZGre    T    G        0      0        2 
  18  chr18_80094551     ZHar    T    G        0      0        2 
  18  chr18_80094551   Sample    T    G        0      0        2 
  18  chr18_80097280     AAsi    T    C        1      2        2 
  18  chr18_80097280     AKia    T    C        0      0        2 
  18  chr18_80097280     AOna    T    C        0      0        2 
  18  chr18_80097280     ASom    T    C        1      2        2 
  18  chr18_80097280     HCab    T    C        0      0        2 
  18  chr18_80097280     HPrz    T    C        0      0        2 
  18  chr18_80097280     ZBoe    T    C        0      0        2 
  18  chr18_80097280     ZGre    T    C        0      0        2 
  18  chr18_80097280     ZHar    T    C        0      0        2 
  18  chr18_80097280   Sample    T    C        0      0        2 
  18  chr18_80098164     AAsi    A    G        0      0        2 
  18  chr18_80098164     AKia    A    G        0      0        2 
  18  chr18_80098164     AOna    A    G        0      0        2 
  18  chr18_80098164     ASom    A    G        0      0        2 
  18  chr18_80098164     HCab    A    G        0      0        2 
  18  chr18_80098164     HPrz    A    G        0      0        2 
  18  chr18_80098164     ZBoe    A    G      0.5      1        2 
  18  chr18_80098164     ZGre    A    G        0      0        2 
  18  chr18_80098164     ZHar    A    G        0      0        2 
  18  chr18_80098164   Sample    A    G        0      0        2 
  18  chr18_80101594     AAsi    A    G        0      0        2 
  18  chr18_80101594     AKia    A    G        0      0        2 
  18  chr18_80101594     AOna    A    G        0      0        2 
  18  chr18_80101594     ASom    A    G        0      0        2 
  18  chr18_80101594     HCab    A    G        0      0        2 
  18  chr18_80101594     HPrz    A    G        0      0        2 
  18  chr18_80101594     ZBoe    A    G        0      0        2 
  18  chr18_80101594     ZGre    A    G        0      0        2 
  18  chr18_80101594     ZHar    A    G        1      2        2 
  18  chr18_80101594   Sample    A    G        0      0        2 
  18  chr18_80109827     AAsi    C    G        0      0        2 
  18  chr18_80109827     AKia    C    G        0      0        2 
  18  chr18_80109827     AOna    C    G      0.5      1        2 
  18  chr18_80109827     ASom    C    G        0      0        2 
  18  chr18_80109827     HCab    C    G        0      0        2 
  18  chr18_80109827     HPrz    C    G        0      0        2 
  18  chr18_80109827     ZBoe    C    G        1      2        2 
  18  chr18_80109827     ZGre    C    G        0      0        2 
  18  chr18_80109827     ZHar    C    G        0      0        2 
  18  chr18_80109827   Sample    C    G        0      0        2 
  18  chr18_80112503     AAsi    A    T        0      0        2 
  18  chr18_80112503     AKia    A    T        0      0        2 
  18  chr18_80112503     AOna    A    T        0      0        2 
  18  chr18_80112503     ASom    A    T        0      0        2 
  18  chr18_80112503     HCab    A    T        1      2        2 
  18  chr18_80112503     HPrz    A    T        1      2        2 
  18  chr18_80112503     ZBoe    A    T        0      0        2 
  18  chr18_80112503     ZGre    A    T        0      0        2 
  18  chr18_80112503     ZHar    A    T        0      0        2 
  18  chr18_80112503   Sample    A    T        1      2        2 
  18  chr18_80116349     AAsi    G    A        0      0        2 
  18  chr18_80116349     AKia    G    A        0      0        2 
  18  chr18_80116349     AOna    G    A        0      0        2 
  18  chr18_80116349     ASom    G    A        0      0        2 
  18  chr18_80116349     HCab    G    A        0      0        2 
  18  chr18_80116349     HPrz    G    A        0      0        2 
  18  chr18_80116349     ZBoe    G    A        0      0        2 
  18  chr18_80116349     ZGre    G    A        1      2        2 
  18  chr18_80116349     ZHar    G    A        0      0        2 
  18  chr18_80116349   Sample    G    A        0      0        2 
  18  chr18_80120228     AAsi    A    G        0      0        2 
  18  chr18_80120228     AKia    A    G        0      0        2 
  18  chr18_80120228     AOna    A    G        0      0        2 
  18  chr18_80120228     ASom    A    G        0      0        2 
  18  chr18_80120228     HCab    A    G        1      2        2 
  18  chr18_80120228     HPrz    A    G        1      2        2 
  18  chr18_80120228     ZBoe    A    G        0      0        2 
  18  chr18_80120228     ZGre    A    G        0      0        2 
  18  chr18_80120228     ZHar    A    G        0      0        2 
  18  chr18_80120228   Sample    A    G        1      2        2 
  18  chr18_80134400     AAsi    T    C        0      0        2 
  18  chr18_80134400     AKia    T    C        0      0        2 
  18  chr18_80134400     AOna    T    C        0      0        2 
  18  chr18_80134400     ASom    T    C        0      0        2 
  18  chr18_80134400     HCab    T    C        1      2        2 
  18  chr18_80134400     HPrz    T    C        1      2        2 
  18  chr18_80134400     ZBoe    T    C        0      0        2 
  18  chr18_80134400     ZGre    T    C        0      0        2 
  18  chr18_80134400     ZHar    T    C        0      0        2 
  18  chr18_80134400   Sample    T    C        1      2        2 
  18  chr18_80134401     AAsi    A    G        0      0        2 
  18  chr18_80134401     AKia    A    G        0      0        2 
  18  chr18_80134401     AOna    A    G        0      0        2 
  18  chr18_80134401     ASom    A    G        0      0        2 
  18  chr18_80134401     HCab    A    G        0      0        2 
  18  chr18_80134401     HPrz    A    G        0      0        2 
  18  chr18_80134401     ZBoe    A    G      0.5      1        2 
  18  chr18_80134401     ZGre    A    G        0      0        2 
  18  chr18_80134401     ZHar    A    G        0      0        2 
  18  chr18_80134401   Sample    A    G        0      0        2 
  18  chr18_80137901     AAsi    A    G        0      0        2 
  18  chr18_80137901     AKia    A    G        0      0        2 
  18  chr18_80137901     AOna    A    G        0      0        2 
  18  chr18_80137901     ASom    A    G        0      0        2 
  18  chr18_80137901     HCab    A    G        1      2        2 
  18  chr18_80137901     HPrz    A    G        1      2        2 
  18  chr18_80137901     ZBoe    A    G        0      0        2 
  18  chr18_80137901     ZGre    A    G        0      0        2 
  18  chr18_80137901     ZHar    A    G        0      0        2 
  18  chr18_80137901   Sample    A    G        1      2        2 
  18  chr18_80137918     AAsi    G    C        0      0        2 
  18  chr18_80137918     AKia    G    C        0      0        2 
  18  chr18_80137918     AOna    G    C        0      0        2 
  18  chr18_80137918     ASom    G    C        0      0        2 
  18  chr18_80137918     HCab    G    C        0      0        2 
  18  chr18_80137918     HPrz    G    C        0      0        2 
  18  chr18_80137918     ZBoe    G    C        0      0        2 
  18  chr18_80137918     ZGre    G    C        0      0        2 
  18  chr18_80137918     ZHar    G    C        1      2        2 
  18  chr18_80137918   Sample    G    C        0      0        2 
  18  chr18_80141786     AAsi    G    A        0      0        2 
  18  chr18_80141786     AKia    G    A        0      0        2 
  18  chr18_80141786     AOna    G    A        0      0        2 
  18  chr18_80141786     ASom    G    A        0      0        2 
  18  chr18_80141786     HCab    G    A        1      2        2 
  18  chr18_80141786     HPrz    G    A        1      2        2 
  18  chr18_80141786     ZBoe    G    A        0      0        2 
  18  chr18_80141786     ZGre    G    A        0      0        2 
  18  chr18_80141786     ZHar    G    A        0      0        2 
  18  chr18_80141786   Sample    G    A        1      2        2 
  18  chr18_80148332     AAsi    G    A        0      0        2 
  18  chr18_80148332     AKia    G    A        0      0        2 
  18  chr18_80148332     AOna    G    A        0      0        2 
  18  chr18_80148332     ASom    G    A        0      0        2 
  18  chr18_80148332     HCab    G    A        1      2        2 
  18  chr18_80148332     HPrz    G    A        1      2        2 
  18  chr18_80148332     ZBoe    G    A        0      0        2 
  18  chr18_80148332     ZGre    G    A        0      0        2 
  18  chr18_80148332     ZHar    G    A        0      0        2 
  18  chr18_80148332   Sample    G    A        1      2        2 
  18  chr18_80148641     AAsi    C    T        0      0        2 
  18  chr18_80148641     AKia    C    T        0      0        2 
  18  chr18_80148641     AOna    C    T      0.5      1        2 
  18  chr18_80148641     ASom    C    T        0      0        2 
  18  chr18_80148641     HCab    C    T        0      0        2 
  18  chr18_80148641     HPrz    C    T        0      0        2 
  18  chr18_80148641     ZBoe    C    T        0      0        2 
  18  chr18_80148641     ZGre    C    T        0      0        2 
  18  chr18_80148641     ZHar    C    T        0      0        2 
  18  chr18_80148641   Sample    C    T        0      0        2 
  18  chr18_80149745     AAsi    T    C        0      0        2 
  18  chr18_80149745     AKia    T    C        0      0        2 
  18  chr18_80149745     AOna    T    C        0      0        2 
  18  chr18_80149745     ASom    T    C        0      0        2 
  18  chr18_80149745     HCab    T    C      0.5      1        2 
  18  chr18_80149745     HPrz    T    C        0      0        2 
  18  chr18_80149745     ZBoe    T    C        0      0        2 
  18  chr18_80149745     ZGre    T    C        0      0        2 
  18  chr18_80149745     ZHar    T    C        0      0        2 
  18  chr18_80149745   Sample    T    C        0      0        2 
  18  chr18_80150338     AAsi    G    A        0      0        2 
  18  chr18_80150338     AKia    G    A        0      0        2 
  18  chr18_80150338     AOna    G    A        0      0        2 
  18  chr18_80150338     ASom    G    A        0      0        2 
  18  chr18_80150338     HCab    G    A        0      0        2 
  18  chr18_80150338     HPrz    G    A        0      0        2 
  18  chr18_80150338     ZBoe    G    A      0.5      1        2 
  18  chr18_80150338     ZGre    G    A        0      0        2 
  18  chr18_80150338     ZHar    G    A        0      0        2 
  18  chr18_80150338   Sample    G    A        0      0        2 
  18  chr18_80153569     AAsi    G    C        0      0        2 
  18  chr18_80153569     AKia    G    C        0      0        2 
  18  chr18_80153569     AOna    G    C        0      0        2 
  18  chr18_80153569     ASom    G    C        0      0        2 
  18  chr18_80153569     HCab    G    C        0      0        2 
  18  chr18_80153569     HPrz    G    C        0      0        2 
  18  chr18_80153569     ZBoe    G    C      0.5      1        2 
  18  chr18_80153569     ZGre    G    C        0      0        2 
  18  chr18_80153569     ZHar    G    C        0      0        2 
  18  chr18_80153569   Sample    G    C        0      0        2 
  18  chr18_80155206     AAsi    A    G        0      0        2 
  18  chr18_80155206     AKia    A    G        0      0        2 
  18  chr18_80155206     AOna    A    G        0      0        2 
  18  chr18_80155206     ASom    A    G        0      0        2 
  18  chr18_80155206     HCab    A    G        1      2        2 
  18  chr18_80155206     HPrz    A    G        1      2        2 
  18  chr18_80155206     ZBoe    A    G        0      0        2 
  18  chr18_80155206     ZGre    A    G        0      0        2 
  18  chr18_80155206     ZHar    A    G        0      0        2 
  18  chr18_80155206   Sample    A    G        1      2        2 
  18  chr18_80163021     AAsi    A    G        1      2        2 
  18  chr18_80163021     AKia    A    G        0      0        2 
  18  chr18_80163021     AOna    A    G        0      0        2 
  18  chr18_80163021     ASom    A    G        1      2        2 
  18  chr18_80163021     HCab    A    G        0      0        2 
  18  chr18_80163021     HPrz    A    G        0      0        2 
  18  chr18_80163021     ZBoe    A    G        0      0        2 
  18  chr18_80163021     ZGre    A    G        0      0        2 
  18  chr18_80163021     ZHar    A    G        0      0        2 
  18  chr18_80163021   Sample    A    G        0      0        2 
  18  chr18_80163098     AAsi    C    T        0      0        2 
  18  chr18_80163098     AKia    C    T        0      0        2 
  18  chr18_80163098     AOna    C    T        0      0        2 
  18  chr18_80163098     ASom    C    T        0      0        2 
  18  chr18_80163098     HCab    C    T        0      0        2 
  18  chr18_80163098     HPrz    C    T        0      0        2 
  18  chr18_80163098     ZBoe    C    T      0.5      1        2 
  18  chr18_80163098     ZGre    C    T        0      0        2 
  18  chr18_80163098     ZHar    C    T        0      0        2 
  18  chr18_80163098   Sample    C    T        0      0        2 
  18  chr18_80165416     AAsi    G    A        0      0        2 
  18  chr18_80165416     AKia    G    A        0      0        2 
  18  chr18_80165416     AOna    G    A        0      0        2 
  18  chr18_80165416     ASom    G    A        0      0        2 
  18  chr18_80165416     HCab    G    A        1      2        2 
  18  chr18_80165416     HPrz    G    A        1      2        2 
  18  chr18_80165416     ZBoe    G    A        0      0        2 
  18  chr18_80165416     ZGre    G    A        0      0        2 
  18  chr18_80165416     ZHar    G    A        0      0        2 
  18  chr18_80165416   Sample    G    A        1      2        2 
  18  chr18_80171509     AAsi    T    C        0      0        2 
  18  chr18_80171509     AKia    T    C        0      0        2 
  18  chr18_80171509     AOna    T    C        0      0        2 
  18  chr18_80171509     ASom    T    C        0      0        2 
  18  chr18_80171509     HCab    T    C        0      0        2 
  18  chr18_80171509     HPrz    T    C        0      0        2 
  18  chr18_80171509     ZBoe    T    C        0      0        2 
  18  chr18_80171509     ZGre    T    C      0.5      1        2 
  18  chr18_80171509     ZHar    T    C        0      0        2 
  18  chr18_80171509   Sample    T    C        0      0        2 
  18  chr18_80178423     AAsi    T    G        0      0        2 
  18  chr18_80178423     AKia    T    G        0      0        2 
  18  chr18_80178423     AOna    T    G        0      0        2 
  18  chr18_80178423     ASom    T    G        0      0        2 
  18  chr18_80178423     HCab    T    G        1      2        2 
  18  chr18_80178423     HPrz    T    G        1      2        2 
  18  chr18_80178423     ZBoe    T    G        0      0        2 
  18  chr18_80178423     ZGre    T    G        0      0        2 
  18  chr18_80178423     ZHar    T    G        0      0        2 
  18  chr18_80178423   Sample    T    G        1      2        2 
  18  chr18_80186461     AAsi    G    A        1      2        2 
  18  chr18_80186461     AKia    G    A        0      0        2 
  18  chr18_80186461     AOna    G    A        0      0        2 
  18  chr18_80186461     ASom    G    A        1      2        2 
  18  chr18_80186461     HCab    G    A        0      0        2 
  18  chr18_80186461     HPrz    G    A        0      0        2 
  18  chr18_80186461     ZBoe    G    A        0      0        2 
  18  chr18_80186461     ZGre    G    A        0      0        2 
  18  chr18_80186461     ZHar    G    A        0      0        2 
  18  chr18_80186461   Sample    G    A        0      0        2 
  18  chr18_80192685     AAsi    G    T        0      0        2 
  18  chr18_80192685     AKia    G    T        0      0        2 
  18  chr18_80192685     AOna    G    T        0      0        2 
  18  chr18_80192685     ASom    G    T        0      0        2 
  18  chr18_80192685     HCab    G    T        1      2        2 
  18  chr18_80192685     HPrz    G    T        1      2        2 
  18  chr18_80192685     ZBoe    G    T        0      0        2 
  18  chr18_80192685     ZGre    G    T        0      0        2 
  18  chr18_80192685     ZHar    G    T        0      0        2 
  18  chr18_80192685   Sample    G    T        1      2        2 
  18  chr18_80195095     AAsi    T    C        0      0        2 
  18  chr18_80195095     AKia    T    C        0      0        2 
  18  chr18_80195095     AOna    T    C        0      0        2 
  18  chr18_80195095     ASom    T    C        0      0        2 
  18  chr18_80195095     HCab    T    C        0      0        2 
  18  chr18_80195095     HPrz    T    C        0      0        2 
  18  chr18_80195095     ZBoe    T    C      0.5      1        2 
  18  chr18_80195095     ZGre    T    C        0      0        2 
  18  chr18_80195095     ZHar    T    C        0      0        2 
  18  chr18_80195095   Sample    T    C        0      0        2 
  18  chr18_80195392     AAsi    T    C        0      0        2 
  18  chr18_80195392     AKia    T    C        0      0        2 
  18  chr18_80195392     AOna    T    C        0      0        2 
  18  chr18_80195392     ASom    T    C        0      0        2 
  18  chr18_80195392     HCab    T    C        1      2        2 
  18  chr18_80195392     HPrz    T    C        1      2        2 
  18  chr18_80195392     ZBoe    T    C        0      0        2 
  18  chr18_80195392     ZGre    T    C        0      0        2 
  18  chr18_80195392     ZHar    T    C        0      0        2 
  18  chr18_80195392   Sample    T    C        1      2        2 
  18  chr18_80205393     AAsi    C    T        1      2        2 
  18  chr18_80205393     AKia    C    T        1      2        2 
  18  chr18_80205393     AOna    C    T        1      2        2 
  18  chr18_80205393     ASom    C    T        1      2        2 
  18  chr18_80205393     HCab    C    T        0      0        2 
  18  chr18_80205393     HPrz    C    T        0      0        2 
  18  chr18_80205393     ZBoe    C    T        0      0        2 
  18  chr18_80205393     ZGre    C    T        0      0        2 
  18  chr18_80205393     ZHar    C    T        0      0        2 
  18  chr18_80205393   Sample    C    T        0      0        2 
  18  chr18_80207908     AAsi    A    G        1      2        2 
  18  chr18_80207908     AKia    A    G        1      2        2 
  18  chr18_80207908     AOna    A    G        1      2        2 
  18  chr18_80207908     ASom    A    G        1      2        2 
  18  chr18_80207908     HCab    A    G        0      0        2 
  18  chr18_80207908     HPrz    A    G        0      0        2 
  18  chr18_80207908     ZBoe    A    G        0      0        2 
  18  chr18_80207908     ZGre    A    G        0      0        2 
  18  chr18_80207908     ZHar    A    G        0      0        2 
  18  chr18_80207908   Sample    A    G        0      0        2 
  18  chr18_80207959     AAsi    C    T        0      0        2 
  18  chr18_80207959     AKia    C    T        0      0        2 
  18  chr18_80207959     AOna    C    T        0      0        2 
  18  chr18_80207959     ASom    C    T        0      0        2 
  18  chr18_80207959     HCab    C    T        1      2        2 
  18  chr18_80207959     HPrz    C    T        1      2        2 
  18  chr18_80207959     ZBoe    C    T        0      0        2 
  18  chr18_80207959     ZGre    C    T        0      0        2 
  18  chr18_80207959     ZHar    C    T        0      0        2 
  18  chr18_80207959   Sample    C    T        1      2        2 
  18  chr18_80216325     AAsi    T    C        0      0        2 
  18  chr18_80216325     AKia    T    C        0      0        2 
  18  chr18_80216325     AOna    T    C        0      0        2 
  18  chr18_80216325     ASom    T    C        1      2        2 
  18  chr18_80216325     HCab    T    C        0      0        2 
  18  chr18_80216325     HPrz    T    C        0      0        2 
  18  chr18_80216325     ZBoe    T    C        0      0        2 
  18  chr18_80216325     ZGre    T    C      0.5      1        2 
  18  chr18_80216325     ZHar    T    C        0      0        2 
  18  chr18_80216325   Sample    T    C        0      0        2 
  18  chr18_80218719     AAsi    T    C      0.5      1        2 
  18  chr18_80218719     AKia    T    C        0      0        2 
  18  chr18_80218719     AOna    T    C        0      0        2 
  18  chr18_80218719     ASom    T    C        0      0        2 
  18  chr18_80218719     HCab    T    C        0      0        2 
  18  chr18_80218719     HPrz    T    C        0      0        2 
  18  chr18_80218719     ZBoe    T    C        0      0        2 
  18  chr18_80218719     ZGre    T    C        0      0        2 
  18  chr18_80218719     ZHar    T    C        0      0        2 
  18  chr18_80218719   Sample    T    C        0      0        2 
  18  chr18_80225940     AAsi    G    A        0      0        2 
  18  chr18_80225940     AKia    G    A        0      0        2 
  18  chr18_80225940     AOna    G    A      0.5      1        2 
  18  chr18_80225940     ASom    G    A        0      0        2 
  18  chr18_80225940     HCab    G    A        0      0        2 
  18  chr18_80225940     HPrz    G    A        0      0        2 
  18  chr18_80225940     ZBoe    G    A        0      0        2 
  18  chr18_80225940     ZGre    G    A        0      0        2 
  18  chr18_80225940     ZHar    G    A        0      0        2 
  18  chr18_80225940   Sample    G    A        0      0        2 
  18  chr18_80231730     AAsi    C    T        0      0        2 
  18  chr18_80231730     AKia    C    T        0      0        2 
  18  chr18_80231730     AOna    C    T        0      0        2 
  18  chr18_80231730     ASom    C    T        0      0        2 
  18  chr18_80231730     HCab    C    T        1      2        2 
  18  chr18_80231730     HPrz    C    T        1      2        2 
  18  chr18_80231730     ZBoe    C    T        0      0        2 
  18  chr18_80231730     ZGre    C    T        0      0        2 
  18  chr18_80231730     ZHar    C    T        0      0        2 
  18  chr18_80231730   Sample    C    T        1      2        2 
  18  chr18_80233214     AAsi    C    T        1      2        2 
  18  chr18_80233214     AKia    C    T        0      0        2 
  18  chr18_80233214     AOna    C    T        0      0        2 
  18  chr18_80233214     ASom    C    T        0      0        2 
  18  chr18_80233214     HCab    C    T        0      0        2 
  18  chr18_80233214     HPrz    C    T        0      0        2 
  18  chr18_80233214     ZBoe    C    T        0      0        2 
  18  chr18_80233214     ZGre    C    T        0      0        2 
  18  chr18_80233214     ZHar    C    T        0      0        2 
  18  chr18_80233214   Sample    C    T        0      0        2 
  18  chr18_80234407     AAsi    A    G        0      0        2 
  18  chr18_80234407     AKia    A    G        0      0        2 
  18  chr18_80234407     AOna    A    G        0      0        2 
  18  chr18_80234407     ASom    A    G        0      0        2 
  18  chr18_80234407     HCab    A    G        0      0        2 
  18  chr18_80234407     HPrz    A    G      0.5      1        2 
  18  chr18_80234407     ZBoe    A    G        0      0        2 
  18  chr18_80234407     ZGre    A    G        0      0        2 
  18  chr18_80234407     ZHar    A    G        0      0        2 
  18  chr18_80234407   Sample    A    G        0      0        2 
  18  chr18_80234498     AAsi    T    C        0      0        2 
  18  chr18_80234498     AKia    T    C        0      0        2 
  18  chr18_80234498     AOna    T    C      0.5      1        2 
  18  chr18_80234498     ASom    T    C        0      0        2 
  18  chr18_80234498     HCab    T    C        0      0        2 
  18  chr18_80234498     HPrz    T    C      0.5      1        2 
  18  chr18_80234498     ZBoe    T    C        0      0        2 
  18  chr18_80234498     ZGre    T    C        0      0        2 
  18  chr18_80234498     ZHar    T    C        0      0        2 
  18  chr18_80234498   Sample    T    C        0      0        2 
  18  chr18_80236447     AAsi    A    C        0      0        2 
  18  chr18_80236447     AKia    A    C        0      0        2 
  18  chr18_80236447     AOna    A    C        0      0        2 
  18  chr18_80236447     ASom    A    C        0      0        2 
  18  chr18_80236447     HCab    A    C        0      0        2 
  18  chr18_80236447     HPrz    A    C      0.5      1        2 
  18  chr18_80236447     ZBoe    A    C        0      0        2 
  18  chr18_80236447     ZGre    A    C        0      0        2 
  18  chr18_80236447     ZHar    A    C        0      0        2 
  18  chr18_80236447   Sample    A    C        0      0        2 
  18  chr18_80245439     AAsi    G    T        0      0        2 
  18  chr18_80245439     AKia    G    T        1      2        2 
  18  chr18_80245439     AOna    G    T      0.5      1        2 
  18  chr18_80245439     ASom    G    T        0      0        2 
  18  chr18_80245439     HCab    G    T        0      0        2 
  18  chr18_80245439     HPrz    G    T        0      0        2 
  18  chr18_80245439     ZBoe    G    T        0      0        2 
  18  chr18_80245439     ZGre    G    T        0      0        2 
  18  chr18_80245439     ZHar    G    T        0      0        2 
  18  chr18_80245439   Sample    G    T        0      0        2 
  18  chr18_80253775     AAsi    C    G        0      0        2 
  18  chr18_80253775     AKia    C    G        0      0        2 
  18  chr18_80253775     AOna    C    G      0.5      1        2 
  18  chr18_80253775     ASom    C    G        0      0        2 
  18  chr18_80253775     HCab    C    G        0      0        2 
  18  chr18_80253775     HPrz    C    G        0      0        2 
  18  chr18_80253775     ZBoe    C    G        0      0        2 
  18  chr18_80253775     ZGre    C    G        0      0        2 
  18  chr18_80253775     ZHar    C    G        0      0        2 
  18  chr18_80253775   Sample    C    G        0      0        2 
  18  chr18_80256642     AAsi    A    G      0.5      1        2 
  18  chr18_80256642     AKia    A    G        0      0        2 
  18  chr18_80256642     AOna    A    G        0      0        2 
  18  chr18_80256642     ASom    A    G        0      0        2 
  18  chr18_80256642     HCab    A    G        0      0        2 
  18  chr18_80256642     HPrz    A    G        0      0        2 
  18  chr18_80256642     ZBoe    A    G        0      0        2 
  18  chr18_80256642     ZGre    A    G        0      0        2 
  18  chr18_80256642     ZHar    A    G        0      0        2 
  18  chr18_80256642   Sample    A    G        0      0        2 
  18  chr18_80261204     AAsi    C    T        0      0        2 
  18  chr18_80261204     AKia    C    T        0      0        2 
  18  chr18_80261204     AOna    C    T        0      0        2 
  18  chr18_80261204     ASom    C    T        0      0        2 
  18  chr18_80261204     HCab    C    T        1      2        2 
  18  chr18_80261204     HPrz    C    T        1      2        2 
  18  chr18_80261204     ZBoe    C    T        0      0        2 
  18  chr18_80261204     ZGre    C    T        0      0        2 
  18  chr18_80261204     ZHar    C    T        0      0        2 
  18  chr18_80261204   Sample    C    T        1      2        2 
  18  chr18_80273019     AAsi    G    A        0      0        2 
  18  chr18_80273019     AKia    G    A        0      0        2 
  18  chr18_80273019     AOna    G    A        0      0        2 
  18  chr18_80273019     ASom    G    A        0      0        2 
  18  chr18_80273019     HCab    G    A        0      0        2 
  18  chr18_80273019     HPrz    G    A        0      0        2 
  18  chr18_80273019     ZBoe    G    A        1      2        2 
  18  chr18_80273019     ZGre    G    A        0      0        2 
  18  chr18_80273019     ZHar    G    A        0      0        2 
  18  chr18_80273019   Sample    G    A        0      0        2 
  18  chr18_80276513     AAsi    G    A        0      0        2 
  18  chr18_80276513     AKia    G    A        0      0        2 
  18  chr18_80276513     AOna    G    A        0      0        2 
  18  chr18_80276513     ASom    G    A        0      0        2 
  18  chr18_80276513     HCab    G    A        0      0        2 
  18  chr18_80276513     HPrz    G    A      0.5      1        2 
  18  chr18_80276513     ZBoe    G    A        0      0        2 
  18  chr18_80276513     ZGre    G    A        0      0        2 
  18  chr18_80276513     ZHar    G    A        0      0        2 
  18  chr18_80276513   Sample    G    A        0      0        2 
  18  chr18_80277071     AAsi    G    C        0      0        2 
  18  chr18_80277071     AKia    G    C        0      0        2 
  18  chr18_80277071     AOna    G    C        0      0        2 
  18  chr18_80277071     ASom    G    C        0      0        2 
  18  chr18_80277071     HCab    G    C      0.5      1        2 
  18  chr18_80277071     HPrz    G    C      0.5      1        2 
  18  chr18_80277071     ZBoe    G    C        0      0        2 
  18  chr18_80277071     ZGre    G    C        0      0        2 
  18  chr18_80277071     ZHar    G    C        0      0        2 
  18  chr18_80277071   Sample    G    C        1      2        2 
  18  chr18_80290858     AAsi    G    A        0      0        2 
  18  chr18_80290858     AKia    G    A        0      0        2 
  18  chr18_80290858     AOna    G    A        0      0        2 
  18  chr18_80290858     ASom    G    A        0      0        2 
  18  chr18_80290858     HCab    G    A        1      2        2 
  18  chr18_80290858     HPrz    G    A        1      2        2 
  18  chr18_80290858     ZBoe    G    A        0      0        2 
  18  chr18_80290858     ZGre    G    A        0      0        2 
  18  chr18_80290858     ZHar    G    A        0      0        2 
  18  chr18_80290858   Sample    G    A        1      2        2 
  18  chr18_80291812     AAsi    C    T        0      0        2 
  18  chr18_80291812     AKia    C    T        0      0        2 
  18  chr18_80291812     AOna    C    T        0      0        2 
  18  chr18_80291812     ASom    C    T        0      0        2 
  18  chr18_80291812     HCab    C    T        0      0        2 
  18  chr18_80291812     HPrz    C    T        0      0        2 
  18  chr18_80291812     ZBoe    C    T      0.5      1        2 
  18  chr18_80291812     ZGre    C    T        0      0        2 
  18  chr18_80291812     ZHar    C    T        0      0        2 
  18  chr18_80291812   Sample    C    T        0      0        2 
  18  chr18_80295419     AAsi    T    C        0      0        2 
  18  chr18_80295419     AKia    T    C        0      0        2 
  18  chr18_80295419     AOna    T    C        0      0        2 
  18  chr18_80295419     ASom    T    C        0      0        2 
  18  chr18_80295419     HCab    T    C        1      2        2 
  18  chr18_80295419     HPrz    T    C        1      2        2 
  18  chr18_80295419     ZBoe    T    C        0      0        2 
  18  chr18_80295419     ZGre    T    C        0      0        2 
  18  chr18_80295419     ZHar    T    C        0      0        2 
  18  chr18_80295419   Sample    T    C        1      2        2 
  18  chr18_80297368     AAsi    C    T        0      0        2 
  18  chr18_80297368     AKia    C    T        0      0        2 
  18  chr18_80297368     AOna    C    T        0      0        2 
  18  chr18_80297368     ASom    C    T        0      0        2 
  18  chr18_80297368     HCab    C    T        0      0        2 
  18  chr18_80297368     HPrz    C    T        0      0        2 
  18  chr18_80297368     ZBoe    C    T        0      0        2 
  18  chr18_80297368     ZGre    C    T        1      2        2 
  18  chr18_80297368     ZHar    C    T        0      0        2 
  18  chr18_80297368   Sample    C    T        0      0        2 
  18  chr18_80297608     AAsi    A    C      0.5      1        2 
  18  chr18_80297608     AKia    A    C        0      0        2 
  18  chr18_80297608     AOna    A    C        0      0        2 
  18  chr18_80297608     ASom    A    C        0      0        2 
  18  chr18_80297608     HCab    A    C        0      0        2 
  18  chr18_80297608     HPrz    A    C        0      0        2 
  18  chr18_80297608     ZBoe    A    C        0      0        2 
  18  chr18_80297608     ZGre    A    C        0      0        2 
  18  chr18_80297608     ZHar    A    C        0      0        2 
  18  chr18_80297608   Sample    A    C        0      0        2 
  18  chr18_80298592     AAsi    T    C        0      0        2 
  18  chr18_80298592     AKia    T    C        1      2        2 
  18  chr18_80298592     AOna    T    C      0.5      1        2 
  18  chr18_80298592     ASom    T    C        0      0        2 
  18  chr18_80298592     HCab    T    C        1      2        2 
  18  chr18_80298592     HPrz    T    C        1      2        2 
  18  chr18_80298592     ZBoe    T    C        0      0        2 
  18  chr18_80298592     ZGre    T    C        0      0        2 
  18  chr18_80298592     ZHar    T    C        0      0        2 
  18  chr18_80298592   Sample    T    C        1      2        2 
  18  chr18_80300629     AAsi    T    C        0      0        2 
  18  chr18_80300629     AKia    T    C        1      2        2 
  18  chr18_80300629     AOna    T    C        0      0        2 
  18  chr18_80300629     ASom    T    C        0      0        2 
  18  chr18_80300629     HCab    T    C        0      0        2 
  18  chr18_80300629     HPrz    T    C        0      0        2 
  18  chr18_80300629     ZBoe    T    C        0      0        2 
  18  chr18_80300629     ZGre    T    C        0      0        2 
  18  chr18_80300629     ZHar    T    C        0      0        2 
  18  chr18_80300629   Sample    T    C        0      0        2 
  18  chr18_80303104     AAsi    C    A        0      0        2 
  18  chr18_80303104     AKia    C    A        0      0        2 
  18  chr18_80303104     AOna    C    A        0      0        2 
  18  chr18_80303104     ASom    C    A        0      0        2 
  18  chr18_80303104     HCab    C    A        1      2        2 
  18  chr18_80303104     HPrz    C    A        1      2        2 
  18  chr18_80303104     ZBoe    C    A        0      0        2 
  18  chr18_80303104     ZGre    C    A        0      0        2 
  18  chr18_80303104     ZHar    C    A        0      0        2 
  18  chr18_80303104   Sample    C    A        1      2        2 
  18  chr18_80308010     AAsi    C    A        1      2        2 
  18  chr18_80308010     AKia    C    A        0      0        2 
  18  chr18_80308010     AOna    C    A        0      0        2 
  18  chr18_80308010     ASom    C    A        1      2        2 
  18  chr18_80308010     HCab    C    A        0      0        2 
  18  chr18_80308010     HPrz    C    A        0      0        2 
  18  chr18_80308010     ZBoe    C    A        0      0        2 
  18  chr18_80308010     ZGre    C    A        0      0        2 
  18  chr18_80308010     ZHar    C    A        0      0        2 
  18  chr18_80308010   Sample    C    A        0      0        2 
  18  chr18_80308281     AAsi    A    G        0      0        2 
  18  chr18_80308281     AKia    A    G        0      0        2 
  18  chr18_80308281     AOna    A    G      0.5      1        2 
  18  chr18_80308281     ASom    A    G        0      0        2 
  18  chr18_80308281     HCab    A    G        0      0        2 
  18  chr18_80308281     HPrz    A    G        0      0        2 
  18  chr18_80308281     ZBoe    A    G        0      0        2 
  18  chr18_80308281     ZGre    A    G        0      0        2 
  18  chr18_80308281     ZHar    A    G        0      0        2 
  18  chr18_80308281   Sample    A    G        0      0        2 
  18  chr18_80309037     AAsi    A    C        0      0        2 
  18  chr18_80309037     AKia    A    C        0      0        2 
  18  chr18_80309037     AOna    A    C        0      0        2 
  18  chr18_80309037     ASom    A    C        0      0        2 
  18  chr18_80309037     HCab    A    C        1      2        2 
  18  chr18_80309037     HPrz    A    C        1      2        2 
  18  chr18_80309037     ZBoe    A    C        0      0        2 
  18  chr18_80309037     ZGre    A    C        0      0        2 
  18  chr18_80309037     ZHar    A    C        0      0        2 
  18  chr18_80309037   Sample    A    C        1      2        2 
  18  chr18_80309055     AAsi    A    C        0      0        2 
  18  chr18_80309055     AKia    A    C        1      2        2 
  18  chr18_80309055     AOna    A    C      0.5      1        2 
  18  chr18_80309055     ASom    A    C        0      0        2 
  18  chr18_80309055     HCab    A    C        0      0        2 
  18  chr18_80309055     HPrz    A    C        0      0        2 
  18  chr18_80309055     ZBoe    A    C        0      0        2 
  18  chr18_80309055     ZGre    A    C        0      0        2 
  18  chr18_80309055     ZHar    A    C        0      0        2 
  18  chr18_80309055   Sample    A    C        0      0        2 
  18  chr18_80309142     AAsi    C    T        0      0        2 
  18  chr18_80309142     AKia    C    T        0      0        2 
  18  chr18_80309142     AOna    C    T        0      0        2 
  18  chr18_80309142     ASom    C    T        0      0        2 
  18  chr18_80309142     HCab    C    T        1      2        2 
  18  chr18_80309142     HPrz    C    T        1      2        2 
  18  chr18_80309142     ZBoe    C    T        0      0        2 
  18  chr18_80309142     ZGre    C    T        0      0        2 
  18  chr18_80309142     ZHar    C    T        0      0        2 
  18  chr18_80309142   Sample    C    T        1      2        2 
  18  chr18_80312486     AAsi    G    A        0      0        2 
  18  chr18_80312486     AKia    G    A        0      0        2 
  18  chr18_80312486     AOna    G    A      0.5      1        2 
  18  chr18_80312486     ASom    G    A        0      0        2 
  18  chr18_80312486     HCab    G    A        1      2        2 
  18  chr18_80312486     HPrz    G    A        1      2        2 
  18  chr18_80312486     ZBoe    G    A        0      0        2 
  18  chr18_80312486     ZGre    G    A        0      0        2 
  18  chr18_80312486     ZHar    G    A        0      0        2 
  18  chr18_80312486   Sample    G    A        1      2        2 
  18  chr18_80312679     AAsi    G    A        0      0        2 
  18  chr18_80312679     AKia    G    A        0      0        2 
  18  chr18_80312679     AOna    G    A        0      0        2 
  18  chr18_80312679     ASom    G    A        0      0        2 
  18  chr18_80312679     HCab    G    A        0      0        2 
  18  chr18_80312679     HPrz    G    A        0      0        2 
  18  chr18_80312679     ZBoe    G    A        0      0        2 
  18  chr18_80312679     ZGre    G    A        1      2        2 
  18  chr18_80312679     ZHar    G    A        0      0        2 
  18  chr18_80312679   Sample    G    A        0      0        2 
  18  chr18_80312844     AAsi    A    G        0      0        2 
  18  chr18_80312844     AKia    A    G        0      0        2 
  18  chr18_80312844     AOna    A    G        0      0        2 
  18  chr18_80312844     ASom    A    G        0      0        2 
  18  chr18_80312844     HCab    A    G        0      0        2 
  18  chr18_80312844     HPrz    A    G        0      0        2 
  18  chr18_80312844     ZBoe    A    G      0.5      1        2 
  18  chr18_80312844     ZGre    A    G        0      0        2 
  18  chr18_80312844     ZHar    A    G        0      0        2 
  18  chr18_80312844   Sample    A    G        0      0        2 
  18  chr18_80318330     AAsi    T    C        0      0        2 
  18  chr18_80318330     AKia    T    C        0      0        2 
  18  chr18_80318330     AOna    T    C        0      0        2 
  18  chr18_80318330     ASom    T    C        0      0        2 
  18  chr18_80318330     HCab    T    C        0      0        2 
  18  chr18_80318330     HPrz    T    C        0      0        2 
  18  chr18_80318330     ZBoe    T    C        0      0        2 
  18  chr18_80318330     ZGre    T    C        0      0        2 
  18  chr18_80318330     ZHar    T    C      0.5      1        2 
  18  chr18_80318330   Sample    T    C        0      0        2 
  18  chr18_80321171     AAsi    C    T        0      0        2 
  18  chr18_80321171     AKia    C    T        0      0        2 
  18  chr18_80321171     AOna    C    T        0      0        2 
  18  chr18_80321171     ASom    C    T        0      0        2 
  18  chr18_80321171     HCab    C    T        1      2        2 
  18  chr18_80321171     HPrz    C    T        0      0        2 
  18  chr18_80321171     ZBoe    C    T        0      0        2 
  18  chr18_80321171     ZGre    C    T        0      0        2 
  18  chr18_80321171     ZHar    C    T        0      0        2 
  18  chr18_80321171   Sample    C    T        1      2        2 
  18  chr18_80321226     AAsi    G    A        0      0        2 
  18  chr18_80321226     AKia    G    A        0      0        2 
  18  chr18_80321226     AOna    G    A        0      0        2 
  18  chr18_80321226     ASom    G    A        0      0        2 
  18  chr18_80321226     HCab    G    A        0      0        2 
  18  chr18_80321226     HPrz    G    A        0      0        2 
  18  chr18_80321226     ZBoe    G    A        1      2        2 
  18  chr18_80321226     ZGre    G    A        1      2        2 
  18  chr18_80321226     ZHar    G    A        1      2        2 
  18  chr18_80321226   Sample    G    A        0      0        2 
  18  chr18_80324814     AAsi    A    G        0      0        2 
  18  chr18_80324814     AKia    A    G        0      0        2 
  18  chr18_80324814     AOna    A    G        0      0        2 
  18  chr18_80324814     ASom    A    G        0      0        2 
  18  chr18_80324814     HCab    A    G      0.5      1        2 
  18  chr18_80324814     HPrz    A    G        1      2        2 
  18  chr18_80324814     ZBoe    A    G        0      0        2 
  18  chr18_80324814     ZGre    A    G        0      0        2 
  18  chr18_80324814     ZHar    A    G        0      0        2 
  18  chr18_80324814   Sample    A    G        1      2        2 
  18  chr18_80327704     AAsi    A    G        0      0        2 
  18  chr18_80327704     AKia    A    G        0      0        2 
  18  chr18_80327704     AOna    A    G        0      0        2 
  18  chr18_80327704     ASom    A    G        0      0        2 
  18  chr18_80327704     HCab    A    G      0.5      1        2 
  18  chr18_80327704     HPrz    A    G        1      2        2 
  18  chr18_80327704     ZBoe    A    G        0      0        2 
  18  chr18_80327704     ZGre    A    G        0      0        2 
  18  chr18_80327704     ZHar    A    G        0      0        2 
  18  chr18_80327704   Sample    A    G        1      2        2 
  18  chr18_80327998     AAsi    G    A        0      0        2 
  18  chr18_80327998     AKia    G    A        0      0        2 
  18  chr18_80327998     AOna    G    A        0      0        2 
  18  chr18_80327998     ASom    G    A        0      0        2 
  18  chr18_80327998     HCab    G    A        1      2        2 
  18  chr18_80327998     HPrz    G    A        1      2        2 
  18  chr18_80327998     ZBoe    G    A        0      0        2 
  18  chr18_80327998     ZGre    G    A        0      0        2 
  18  chr18_80327998     ZHar    G    A        0      0        2 
  18  chr18_80327998   Sample    G    A        1      2        2 
  18  chr18_80335789     AAsi    A    G      0.5      1        2 
  18  chr18_80335789     AKia    A    G        0      0        2 
  18  chr18_80335789     AOna    A    G        0      0        2 
  18  chr18_80335789     ASom    A    G        0      0        2 
  18  chr18_80335789     HCab    A    G        0      0        2 
  18  chr18_80335789     HPrz    A    G        0      0        2 
  18  chr18_80335789     ZBoe    A    G        0      0        2 
  18  chr18_80335789     ZGre    A    G        0      0        2 
  18  chr18_80335789     ZHar    A    G        0      0        2 
  18  chr18_80335789   Sample    A    G        0      0        2 
  18  chr18_80337001     AAsi    T    C      0.5      1        2 
  18  chr18_80337001     AKia    T    C        0      0        2 
  18  chr18_80337001     AOna    T    C        0      0        2 
  18  chr18_80337001     ASom    T    C        0      0        2 
  18  chr18_80337001     HCab    T    C        0      0        2 
  18  chr18_80337001     HPrz    T    C        0      0        2 
  18  chr18_80337001     ZBoe    T    C        0      0        2 
  18  chr18_80337001     ZGre    T    C        0      0        2 
  18  chr18_80337001     ZHar    T    C        0      0        2 
  18  chr18_80337001   Sample    T    C        0      0        2 
  18  chr18_80337371     AAsi    C    T        0      0        2 
  18  chr18_80337371     AKia    C    T        0      0        2 
  18  chr18_80337371     AOna    C    T        1      2        2 
  18  chr18_80337371     ASom    C    T        0      0        2 
  18  chr18_80337371     HCab    C    T        1      2        2 
  18  chr18_80337371     HPrz    C    T        1      2        2 
  18  chr18_80337371     ZBoe    C    T        0      0        2 
  18  chr18_80337371     ZGre    C    T        0      0        2 
  18  chr18_80337371     ZHar    C    T        0      0        2 
  18  chr18_80337371   Sample    C    T        1      2        2 
  18  chr18_80338583     AAsi    C    G      0.5      1        2 
  18  chr18_80338583     AKia    C    G        0      0        2 
  18  chr18_80338583     AOna    C    G        0      0        2 
  18  chr18_80338583     ASom    C    G        0      0        2 
  18  chr18_80338583     HCab    C    G        0      0        2 
  18  chr18_80338583     HPrz    C    G        0      0        2 
  18  chr18_80338583     ZBoe    C    G        0      0        2 
  18  chr18_80338583     ZGre    C    G        0      0        2 
  18  chr18_80338583     ZHar    C    G        0      0        2 
  18  chr18_80338583   Sample    C    G        0      0        2 
  18  chr18_80340267     AAsi    C    A        0      0        2 
  18  chr18_80340267     AKia    C    A        0      0        2 
  18  chr18_80340267     AOna    C    A        0      0        2 
  18  chr18_80340267     ASom    C    A        0      0        2 
  18  chr18_80340267     HCab    C    A        1      2        2 
  18  chr18_80340267     HPrz    C    A        1      2        2 
  18  chr18_80340267     ZBoe    C    A        0      0        2 
  18  chr18_80340267     ZGre    C    A        0      0        2 
  18  chr18_80340267     ZHar    C    A        0      0        2 
  18  chr18_80340267   Sample    C    A        1      2        2 
  18  chr18_80345573     AAsi    A    G        0      0        2 
  18  chr18_80345573     AKia    A    G        0      0        2 
  18  chr18_80345573     AOna    A    G        0      0        2 
  18  chr18_80345573     ASom    A    G        0      0        2 
  18  chr18_80345573     HCab    A    G        1      2        2 
  18  chr18_80345573     HPrz    A    G        1      2        2 
  18  chr18_80345573     ZBoe    A    G        0      0        2 
  18  chr18_80345573     ZGre    A    G        0      0        2 
  18  chr18_80345573     ZHar    A    G        0      0        2 
  18  chr18_80345573   Sample    A    G        1      2        2 
  18  chr18_80345689     AAsi    A    G      0.5      1        2 
  18  chr18_80345689     AKia    A    G        0      0        2 
  18  chr18_80345689     AOna    A    G        0      0        2 
  18  chr18_80345689     ASom    A    G        1      2        2 
  18  chr18_80345689     HCab    A    G        0      0        2 
  18  chr18_80345689     HPrz    A    G        0      0        2 
  18  chr18_80345689     ZBoe    A    G        0      0        2 
  18  chr18_80345689     ZGre    A    G        0      0        2 
  18  chr18_80345689     ZHar    A    G        0      0        2 
  18  chr18_80345689   Sample    A    G        0      0        2 
  18  chr18_80347717     AAsi    C    A        0      0        2 
  18  chr18_80347717     AKia    C    A        0      0        2 
  18  chr18_80347717     AOna    C    A        0      0        2 
  18  chr18_80347717     ASom    C    A        0      0        2 
  18  chr18_80347717     HCab    C    A        1      2        2 
  18  chr18_80347717     HPrz    C    A        1      2        2 
  18  chr18_80347717     ZBoe    C    A        0      0        2 
  18  chr18_80347717     ZGre    C    A        0      0        2 
  18  chr18_80347717     ZHar    C    A        0      0        2 
  18  chr18_80347717   Sample    C    A        1      2        2 
  18  chr18_80349233     AAsi    C    G        0      0        2 
  18  chr18_80349233     AKia    C    G        0      0        2 
  18  chr18_80349233     AOna    C    G        0      0        2 
  18  chr18_80349233     ASom    C    G        0      0        2 
  18  chr18_80349233     HCab    C    G        1      2        2 
  18  chr18_80349233     HPrz    C    G        1      2        2 
  18  chr18_80349233     ZBoe    C    G        0      0        2 
  18  chr18_80349233     ZGre    C    G        0      0        2 
  18  chr18_80349233     ZHar    C    G        0      0        2 
  18  chr18_80349233   Sample    C    G        1      2        2 
  18  chr18_80351524     AAsi    T    G        0      0        2 
  18  chr18_80351524     AKia    T    G        0      0        2 
  18  chr18_80351524     AOna    T    G        0      0        2 
  18  chr18_80351524     ASom    T    G        0      0        2 
  18  chr18_80351524     HCab    T    G        0      0        2 
  18  chr18_80351524     HPrz    T    G        0      0        2 
  18  chr18_80351524     ZBoe    T    G      0.5      1        2 
  18  chr18_80351524     ZGre    T    G        0      0        2 
  18  chr18_80351524     ZHar    T    G        0      0        2 
  18  chr18_80351524   Sample    T    G        0      0        2 
  18  chr18_80354250     AAsi    G    A        0      0        2 
  18  chr18_80354250     AKia    G    A        0      0        2 
  18  chr18_80354250     AOna    G    A        0      0        2 
  18  chr18_80354250     ASom    G    A        0      0        2 
  18  chr18_80354250     HCab    G    A        1      2        2 
  18  chr18_80354250     HPrz    G    A        1      2        2 
  18  chr18_80354250     ZBoe    G    A        0      0        2 
  18  chr18_80354250     ZGre    G    A        0      0        2 
  18  chr18_80354250     ZHar    G    A        0      0        2 
  18  chr18_80354250   Sample    G    A        1      2        2 
  18  chr18_80357217     AAsi    G    A        1      2        2 
  18  chr18_80357217     AKia    G    A        0      0        2 
  18  chr18_80357217     AOna    G    A        0      0        2 
  18  chr18_80357217     ASom    G    A        1      2        2 
  18  chr18_80357217     HCab    G    A        0      0        2 
  18  chr18_80357217     HPrz    G    A        0      0        2 
  18  chr18_80357217     ZBoe    G    A        0      0        2 
  18  chr18_80357217     ZGre    G    A        0      0        2 
  18  chr18_80357217     ZHar    G    A        0      0        2 
  18  chr18_80357217   Sample    G    A        0      0        2 
  18  chr18_80357845     AAsi    C    T        0      0        2 
  18  chr18_80357845     AKia    C    T        0      0        2 
  18  chr18_80357845     AOna    C    T        1      2        2 
  18  chr18_80357845     ASom    C    T        0      0        2 
  18  chr18_80357845     HCab    C    T        0      0        2 
  18  chr18_80357845     HPrz    C    T        0      0        2 
  18  chr18_80357845     ZBoe    C    T        0      0        2 
  18  chr18_80357845     ZGre    C    T        0      0        2 
  18  chr18_80357845     ZHar    C    T        0      0        2 
  18  chr18_80357845   Sample    C    T        0      0        2 
  18  chr18_80366299     AAsi    G    T        0      0        2 
  18  chr18_80366299     AKia    G    T        0      0        2 
  18  chr18_80366299     AOna    G    T        1      2        2 
  18  chr18_80366299     ASom    G    T        0      0        2 
  18  chr18_80366299     HCab    G    T        0      0        2 
  18  chr18_80366299     HPrz    G    T        0      0        2 
  18  chr18_80366299     ZBoe    G    T        0      0        2 
  18  chr18_80366299     ZGre    G    T        0      0        2 
  18  chr18_80366299     ZHar    G    T        0      0        2 
  18  chr18_80366299   Sample    G    T        0      0        2 
  18  chr18_80367984     AAsi    G    A        1      2        2 
  18  chr18_80367984     AKia    G    A        0      0        2 
  18  chr18_80367984     AOna    G    A        0      0        2 
  18  chr18_80367984     ASom    G    A        1      2        2 
  18  chr18_80367984     HCab    G    A        0      0        2 
  18  chr18_80367984     HPrz    G    A        0      0        2 
  18  chr18_80367984     ZBoe    G    A        0      0        2 
  18  chr18_80367984     ZGre    G    A        0      0        2 
  18  chr18_80367984     ZHar    G    A        0      0        2 
  18  chr18_80367984   Sample    G    A        0      0        2 
  18  chr18_80368297     AAsi    T    G        0      0        2 
  18  chr18_80368297     AKia    T    G        0      0        2 
  18  chr18_80368297     AOna    T    G        0      0        2 
  18  chr18_80368297     ASom    T    G        0      0        2 
  18  chr18_80368297     HCab    T    G        1      2        2 
  18  chr18_80368297     HPrz    T    G        1      2        2 
  18  chr18_80368297     ZBoe    T    G        0      0        2 
  18  chr18_80368297     ZGre    T    G        0      0        2 
  18  chr18_80368297     ZHar    T    G        0      0        2 
  18  chr18_80368297   Sample    T    G        1      2        2 
  18  chr18_80375995     AAsi    G    C        0      0        2 
  18  chr18_80375995     AKia    G    C        1      2        2 
  18  chr18_80375995     AOna    G    C        1      2        2 
  18  chr18_80375995     ASom    G    C        0      0        2 
  18  chr18_80375995     HCab    G    C        0      0        2 
  18  chr18_80375995     HPrz    G    C        0      0        2 
  18  chr18_80375995     ZBoe    G    C        0      0        2 
  18  chr18_80375995     ZGre    G    C        0      0        2 
  18  chr18_80375995     ZHar    G    C        0      0        2 
  18  chr18_80375995   Sample    G    C        0      0        2 
  18  chr18_80376661     AAsi    A    G        0      0        2 
  18  chr18_80376661     AKia    A    G        0      0        2 
  18  chr18_80376661     AOna    A    G        0      0        2 
  18  chr18_80376661     ASom    A    G        0      0        2 
  18  chr18_80376661     HCab    A    G        0      0        2 
  18  chr18_80376661     HPrz    A    G        0      0        2 
  18  chr18_80376661     ZBoe    A    G        1      2        2 
  18  chr18_80376661     ZGre    A    G        0      0        2 
  18  chr18_80376661     ZHar    A    G        1      2        2 
  18  chr18_80376661   Sample    A    G        0      0        2 
  18  chr18_80378645     AAsi    T    C        0      0        2 
  18  chr18_80378645     AKia    T    C        0      0        2 
  18  chr18_80378645     AOna    T    C        0      0        2 
  18  chr18_80378645     ASom    T    C        0      0        2 
  18  chr18_80378645     HCab    T    C        0      0        2 
  18  chr18_80378645     HPrz    T    C        0      0        2 
  18  chr18_80378645     ZBoe    T    C      0.5      1        2 
  18  chr18_80378645     ZGre    T    C        0      0        2 
  18  chr18_80378645     ZHar    T    C        0      0        2 
  18  chr18_80378645   Sample    T    C        0      0        2 
  18  chr18_80391199     AAsi    T    C        1      2        2 
  18  chr18_80391199     AKia    T    C        0      0        2 
  18  chr18_80391199     AOna    T    C        0      0        2 
  18  chr18_80391199     ASom    T    C        1      2        2 
  18  chr18_80391199     HCab    T    C        0      0        2 
  18  chr18_80391199     HPrz    T    C        0      0        2 
  18  chr18_80391199     ZBoe    T    C        0      0        2 
  18  chr18_80391199     ZGre    T    C        0      0        2 
  18  chr18_80391199     ZHar    T    C        0      0        2 
  18  chr18_80391199   Sample    T    C        0      0        2 
  18  chr18_80391496     AAsi    A    G        0      0        2 
  18  chr18_80391496     AKia    A    G        0      0        2 
  18  chr18_80391496     AOna    A    G        0      0        2 
  18  chr18_80391496     ASom    A    G        0      0        2 
  18  chr18_80391496     HCab    A    G        1      2        2 
  18  chr18_80391496     HPrz    A    G        1      2        2 
  18  chr18_80391496     ZBoe    A    G        0      0        2 
  18  chr18_80391496     ZGre    A    G        0      0        2 
  18  chr18_80391496     ZHar    A    G        0      0        2 
  18  chr18_80391496   Sample    A    G        1      2        2 
  18  chr18_80400365     AAsi    G    A        0      0        2 
  18  chr18_80400365     AKia    G    A        0      0        2 
  18  chr18_80400365     AOna    G    A        0      0        2 
  18  chr18_80400365     ASom    G    A        0      0        2 
  18  chr18_80400365     HCab    G    A      0.5      1        2 
  18  chr18_80400365     HPrz    G    A        0      0        2 
  18  chr18_80400365     ZBoe    G    A        0      0        2 
  18  chr18_80400365     ZGre    G    A        0      0        2 
  18  chr18_80400365     ZHar    G    A        0      0        2 
  18  chr18_80400365   Sample    G    A        0      0        2 
  18  chr18_80402404     AAsi    A    G        0      0        2 
  18  chr18_80402404     AKia    A    G        0      0        2 
  18  chr18_80402404     AOna    A    G      0.5      1        2 
  18  chr18_80402404     ASom    A    G        0      0        2 
  18  chr18_80402404     HCab    A    G        0      0        2 
  18  chr18_80402404     HPrz    A    G        0      0        2 
  18  chr18_80402404     ZBoe    A    G      0.5      1        2 
  18  chr18_80402404     ZGre    A    G        0      0        2 
  18  chr18_80402404     ZHar    A    G        0      0        2 
  18  chr18_80402404   Sample    A    G        0      0        2 
  18  chr18_80402513     AAsi    C    T        0      0        2 
  18  chr18_80402513     AKia    C    T        0      0        2 
  18  chr18_80402513     AOna    C    T        0      0        2 
  18  chr18_80402513     ASom    C    T        0      0        2 
  18  chr18_80402513     HCab    C    T        1      2        2 
  18  chr18_80402513     HPrz    C    T        1      2        2 
  18  chr18_80402513     ZBoe    C    T        0      0        2 
  18  chr18_80402513     ZGre    C    T        0      0        2 
  18  chr18_80402513     ZHar    C    T        0      0        2 
  18  chr18_80402513   Sample    C    T        1      2        2 
  18  chr18_80408774     AAsi    A    T        0      0        2 
  18  chr18_80408774     AKia    A    T        0      0        2 
  18  chr18_80408774     AOna    A    T        0      0        2 
  18  chr18_80408774     ASom    A    T        0      0        2 
  18  chr18_80408774     HCab    A    T        0      0        2 
  18  chr18_80408774     HPrz    A    T        1      2        2 
  18  chr18_80408774     ZBoe    A    T        0      0        2 
  18  chr18_80408774     ZGre    A    T        0      0        2 
  18  chr18_80408774     ZHar    A    T        0      0        2 
  18  chr18_80408774   Sample    A    T        0      0        2 
  18  chr18_80417825     AAsi    C    A        1      2        2 
  18  chr18_80417825     AKia    C    A        0      0        2 
  18  chr18_80417825     AOna    C    A        0      0        2 
  18  chr18_80417825     ASom    C    A        0      0        2 
  18  chr18_80417825     HCab    C    A        0      0        2 
  18  chr18_80417825     HPrz    C    A        0      0        2 
  18  chr18_80417825     ZBoe    C    A        0      0        2 
  18  chr18_80417825     ZGre    C    A        0      0        2 
  18  chr18_80417825     ZHar    C    A        0      0        2 
  18  chr18_80417825   Sample    C    A        0      0        2 
  18  chr18_80419115     AAsi    A    G        1      2        2 
  18  chr18_80419115     AKia    A    G        0      0        2 
  18  chr18_80419115     AOna    A    G        0      0        2 
  18  chr18_80419115     ASom    A    G        0      0        2 
  18  chr18_80419115     HCab    A    G        0      0        2 
  18  chr18_80419115     HPrz    A    G        0      0        2 
  18  chr18_80419115     ZBoe    A    G        0      0        2 
  18  chr18_80419115     ZGre    A    G        0      0        2 
  18  chr18_80419115     ZHar    A    G        0      0        2 
  18  chr18_80419115   Sample    A    G        0      0        2 
  18  chr18_80419366     AAsi    A    T        0      0        2 
  18  chr18_80419366     AKia    A    T        0      0        2 
  18  chr18_80419366     AOna    A    T        0      0        2 
  18  chr18_80419366     ASom    A    T        0      0        2 
  18  chr18_80419366     HCab    A    T        1      2        2 
  18  chr18_80419366     HPrz    A    T        1      2        2 
  18  chr18_80419366     ZBoe    A    T        0      0        2 
  18  chr18_80419366     ZGre    A    T        0      0        2 
  18  chr18_80419366     ZHar    A    T        0      0        2 
  18  chr18_80419366   Sample    A    T        1      2        2 
  18  chr18_80428682     AAsi    G    A        1      2        2 
  18  chr18_80428682     AKia    G    A        0      0        2 
  18  chr18_80428682     AOna    G    A        0      0        2 
  18  chr18_80428682     ASom    G    A        0      0        2 
  18  chr18_80428682     HCab    G    A        0      0        2 
  18  chr18_80428682     HPrz    G    A        0      0        2 
  18  chr18_80428682     ZBoe    G    A        0      0        2 
  18  chr18_80428682     ZGre    G    A        0      0        2 
  18  chr18_80428682     ZHar    G    A        0      0        2 
  18  chr18_80428682   Sample    G    A        0      0        2 
  18  chr18_80442355     AAsi    A    G        0      0        2 
  18  chr18_80442355     AKia    A    G      0.5      1        2 
  18  chr18_80442355     AOna    A    G        0      0        2 
  18  chr18_80442355     ASom    A    G        0      0        2 
  18  chr18_80442355     HCab    A    G        0      0        2 
  18  chr18_80442355     HPrz    A    G        0      0        2 
  18  chr18_80442355     ZBoe    A    G        0      0        2 
  18  chr18_80442355     ZGre    A    G        0      0        2 
  18  chr18_80442355     ZHar    A    G        0      0        2 
  18  chr18_80442355   Sample    A    G        0      0        2 
  18  chr18_80443799     AAsi    C    T        0      0        2 
  18  chr18_80443799     AKia    C    T        0      0        2 
  18  chr18_80443799     AOna    C    T        0      0        2 
  18  chr18_80443799     ASom    C    T        0      0        2 
  18  chr18_80443799     HCab    C    T        1      2        2 
  18  chr18_80443799     HPrz    C    T        1      2        2 
  18  chr18_80443799     ZBoe    C    T        0      0        2 
  18  chr18_80443799     ZGre    C    T        0      0        2 
  18  chr18_80443799     ZHar    C    T        0      0        2 
  18  chr18_80443799   Sample    C    T        1      2        2 
  18  chr18_80451281     AAsi    T    G        0      0        2 
  18  chr18_80451281     AKia    T    G        0      0        2 
  18  chr18_80451281     AOna    T    G        0      0        2 
  18  chr18_80451281     ASom    T    G        0      0        2 
  18  chr18_80451281     HCab    T    G        0      0        2 
  18  chr18_80451281     HPrz    T    G        0      0        2 
  18  chr18_80451281     ZBoe    T    G        0      0        2 
  18  chr18_80451281     ZGre    T    G      0.5      1        2 
  18  chr18_80451281     ZHar    T    G        0      0        2 
  18  chr18_80451281   Sample    T    G        0      0        2 
  18  chr18_80461076     AAsi    T    C        0      0        2 
  18  chr18_80461076     AKia    T    C        0      0        2 
  18  chr18_80461076     AOna    T    C        0      0        2 
  18  chr18_80461076     ASom    T    C        0      0        2 
  18  chr18_80461076     HCab    T    C        1      2        2 
  18  chr18_80461076     HPrz    T    C        1      2        2 
  18  chr18_80461076     ZBoe    T    C        0      0        2 
  18  chr18_80461076     ZGre    T    C        0      0        2 
  18  chr18_80461076     ZHar    T    C        0      0        2 
  18  chr18_80461076   Sample    T    C        1      2        2 
  18  chr18_80473844     AAsi    C    T        0      0        2 
  18  chr18_80473844     AKia    C    T      0.5      1        2 
  18  chr18_80473844     AOna    C    T        1      2        2 
  18  chr18_80473844     ASom    C    T        1      2        2 
  18  chr18_80473844     HCab    C    T        0      0        2 
  18  chr18_80473844     HPrz    C    T        0      0        2 
  18  chr18_80473844     ZBoe    C    T        1      2        2 
  18  chr18_80473844     ZGre    C    T        0      0        2 
  18  chr18_80473844     ZHar    C    T        0      0        2 
  18  chr18_80473844   Sample    C    T        0      0        2 
  18  chr18_80474978     AAsi    G    A      0.5      1        2 
  18  chr18_80474978     AKia    G    A        0      0        2 
  18  chr18_80474978     AOna    G    A        0      0        2 
  18  chr18_80474978     ASom    G    A        1      2        2 
  18  chr18_80474978     HCab    G    A        0      0        2 
  18  chr18_80474978     HPrz    G    A        0      0        2 
  18  chr18_80474978     ZBoe    G    A        0      0        2 
  18  chr18_80474978     ZGre    G    A        0      0        2 
  18  chr18_80474978     ZHar    G    A        0      0        2 
  18  chr18_80474978   Sample    G    A        0      0        2 
  18  chr18_80481250     AAsi    T    C        0      0        2 
  18  chr18_80481250     AKia    T    C        0      0        2 
  18  chr18_80481250     AOna    T    C        0      0        2 
  18  chr18_80481250     ASom    T    C        0      0        2 
  18  chr18_80481250     HCab    T    C        0      0        2 
  18  chr18_80481250     HPrz    T    C        0      0        2 
  18  chr18_80481250     ZBoe    T    C        0      0        2 
  18  chr18_80481250     ZGre    T    C      0.5      1        2 
  18  chr18_80481250     ZHar    T    C        0      0        2 
  18  chr18_80481250   Sample    T    C        0      0        2 
  18  chr18_80485194     AAsi    A    T        0      0        2 
  18  chr18_80485194     AKia    A    T        0      0        2 
  18  chr18_80485194     AOna    A    T      0.5      1        2 
  18  chr18_80485194     ASom    A    T        0      0        2 
  18  chr18_80485194     HCab    A    T        0      0        2 
  18  chr18_80485194     HPrz    A    T        0      0        2 
  18  chr18_80485194     ZBoe    A    T        0      0        2 
  18  chr18_80485194     ZGre    A    T        0      0        2 
  18  chr18_80485194     ZHar    A    T        0      0        2 
  18  chr18_80485194   Sample    A    T        0      0        2 
  18  chr18_80485684     AAsi    C    A        0      0        2 
  18  chr18_80485684     AKia    C    A        0      0        2 
  18  chr18_80485684     AOna    C    A        0      0        2 
  18  chr18_80485684     ASom    C    A        0      0        2 
  18  chr18_80485684     HCab    C    A        0      0        2 
  18  chr18_80485684     HPrz    C    A        0      0        2 
  18  chr18_80485684     ZBoe    C    A        0      0        2 
  18  chr18_80485684     ZGre    C    A        1      2        2 
  18  chr18_80485684     ZHar    C    A        0      0        2 
  18  chr18_80485684   Sample    C    A        0      0        2 
  18  chr18_80489317     AAsi    G    T        0      0        2 
  18  chr18_80489317     AKia    G    T        0      0        2 
  18  chr18_80489317     AOna    G    T        0      0        2 
  18  chr18_80489317     ASom    G    T        0      0        2 
  18  chr18_80489317     HCab    G    T        0      0        2 
  18  chr18_80489317     HPrz    G    T        0      0        2 
  18  chr18_80489317     ZBoe    G    T        1      2        2 
  18  chr18_80489317     ZGre    G    T        0      0        2 
  18  chr18_80489317     ZHar    G    T        0      0        2 
  18  chr18_80489317   Sample    G    T        0      0        2 
  18  chr18_80491187     AAsi    G    A        0      0        2 
  18  chr18_80491187     AKia    G    A        0      0        2 
  18  chr18_80491187     AOna    G    A        0      0        2 
  18  chr18_80491187     ASom    G    A        0      0        2 
  18  chr18_80491187     HCab    G    A        1      2        2 
  18  chr18_80491187     HPrz    G    A        1      2        2 
  18  chr18_80491187     ZBoe    G    A        0      0        2 
  18  chr18_80491187     ZGre    G    A        0      0        2 
  18  chr18_80491187     ZHar    G    A        0      0        2 
  18  chr18_80491187   Sample    G    A        1      2        2 
  18  chr18_80504061     AAsi    T    C        0      0        2 
  18  chr18_80504061     AKia    T    C        1      2        2 
  18  chr18_80504061     AOna    T    C      0.5      1        2 
  18  chr18_80504061     ASom    T    C        0      0        2 
  18  chr18_80504061     HCab    T    C        0      0        2 
  18  chr18_80504061     HPrz    T    C        0      0        2 
  18  chr18_80504061     ZBoe    T    C        0      0        2 
  18  chr18_80504061     ZGre    T    C        0      0        2 
  18  chr18_80504061     ZHar    T    C        0      0        2 
  18  chr18_80504061   Sample    T    C        0      0        2 
  18  chr18_80507473     AAsi    A    G        0      0        2 
  18  chr18_80507473     AKia    A    G      0.5      1        2 
  18  chr18_80507473     AOna    A    G        1      2        2 
  18  chr18_80507473     ASom    A    G        0      0        2 
  18  chr18_80507473     HCab    A    G        0      0        2 
  18  chr18_80507473     HPrz    A    G        1      2        2 
  18  chr18_80507473     ZBoe    A    G        0      0        2 
  18  chr18_80507473     ZGre    A    G        0      0        2 
  18  chr18_80507473     ZHar    A    G        0      0        2 
  18  chr18_80507473   Sample    A    G        0      0        2 
  18  chr18_80511124     AAsi    T    C        0      0        2 
  18  chr18_80511124     AKia    T    C        0      0        2 
  18  chr18_80511124     AOna    T    C        0      0        2 
  18  chr18_80511124     ASom    T    C        0      0        2 
  18  chr18_80511124     HCab    T    C        1      2        2 
  18  chr18_80511124     HPrz    T    C        1      2        2 
  18  chr18_80511124     ZBoe    T    C        0      0        2 
  18  chr18_80511124     ZGre    T    C        0      0        2 
  18  chr18_80511124     ZHar    T    C        0      0        2 
  18  chr18_80511124   Sample    T    C        1      2        2 
  18  chr18_80513435     AAsi    T    C        0      0        2 
  18  chr18_80513435     AKia    T    C        0      0        2 
  18  chr18_80513435     AOna    T    C        0      0        2 
  18  chr18_80513435     ASom    T    C        0      0        2 
  18  chr18_80513435     HCab    T    C        0      0        2 
  18  chr18_80513435     HPrz    T    C        0      0        2 
  18  chr18_80513435     ZBoe    T    C        1      2        2 
  18  chr18_80513435     ZGre    T    C        0      0        2 
  18  chr18_80513435     ZHar    T    C        0      0        2 
  18  chr18_80513435   Sample    T    C        0      0        2 
  18  chr18_80515309     AAsi    A    G        0      0        2 
  18  chr18_80515309     AKia    A    G        0      0        2 
  18  chr18_80515309     AOna    A    G      0.5      1        2 
  18  chr18_80515309     ASom    A    G        0      0        2 
  18  chr18_80515309     HCab    A    G        0      0        2 
  18  chr18_80515309     HPrz    A    G        0      0        2 
  18  chr18_80515309     ZBoe    A    G        0      0        2 
  18  chr18_80515309     ZGre    A    G        0      0        2 
  18  chr18_80515309     ZHar    A    G        0      0        2 
  18  chr18_80515309   Sample    A    G        0      0        2 
  18  chr18_80517980     AAsi    A    G        0      0        2 
  18  chr18_80517980     AKia    A    G      0.5      1        2 
  18  chr18_80517980     AOna    A    G      0.5      1        2 
  18  chr18_80517980     ASom    A    G        0      0        2 
  18  chr18_80517980     HCab    A    G        0      0        2 
  18  chr18_80517980     HPrz    A    G        0      0        2 
  18  chr18_80517980     ZBoe    A    G        0      0        2 
  18  chr18_80517980     ZGre    A    G        0      0        2 
  18  chr18_80517980     ZHar    A    G        0      0        2 
  18  chr18_80517980   Sample    A    G        0      0        2 
  18  chr18_80518533     AAsi    A    G        0      0        2 
  18  chr18_80518533     AKia    A    G        0      0        2 
  18  chr18_80518533     AOna    A    G        0      0        2 
  18  chr18_80518533     ASom    A    G        0      0        2 
  18  chr18_80518533     HCab    A    G      0.5      1        2 
  18  chr18_80518533     HPrz    A    G        0      0        2 
  18  chr18_80518533     ZBoe    A    G        0      0        2 
  18  chr18_80518533     ZGre    A    G        0      0        2 
  18  chr18_80518533     ZHar    A    G        0      0        2 
  18  chr18_80518533   Sample    A    G        0      0        2 
  18  chr18_80524702     AAsi    A    T        0      0        2 
  18  chr18_80524702     AKia    A    T        0      0        2 
  18  chr18_80524702     AOna    A    T        0      0        2 
  18  chr18_80524702     ASom    A    T        0      0        2 
  18  chr18_80524702     HCab    A    T        0      0        2 
  18  chr18_80524702     HPrz    A    T        0      0        2 
  18  chr18_80524702     ZBoe    A    T        1      2        2 
  18  chr18_80524702     ZGre    A    T        0      0        2 
  18  chr18_80524702     ZHar    A    T        0      0        2 
  18  chr18_80524702   Sample    A    T        0      0        2 
  18  chr18_80526854     AAsi    G    T        0      0        2 
  18  chr18_80526854     AKia    G    T        0      0        2 
  18  chr18_80526854     AOna    G    T        0      0        2 
  18  chr18_80526854     ASom    G    T        1      2        2 
  18  chr18_80526854     HCab    G    T        0      0        2 
  18  chr18_80526854     HPrz    G    T        0      0        2 
  18  chr18_80526854     ZBoe    G    T        0      0        2 
  18  chr18_80526854     ZGre    G    T        0      0        2 
  18  chr18_80526854     ZHar    G    T        0      0        2 
  18  chr18_80526854   Sample    G    T        0      0        2 
  18  chr18_80527894     AAsi    G    T        0      0        2 
  18  chr18_80527894     AKia    G    T        0      0        2 
  18  chr18_80527894     AOna    G    T        0      0        2 
  18  chr18_80527894     ASom    G    T        0      0        2 
  18  chr18_80527894     HCab    G    T        0      0        2 
  18  chr18_80527894     HPrz    G    T        0      0        2 
  18  chr18_80527894     ZBoe    G    T        1      2        2 
  18  chr18_80527894     ZGre    G    T        0      0        2 
  18  chr18_80527894     ZHar    G    T        0      0        2 
  18  chr18_80527894   Sample    G    T        0      0        2 
  18  chr18_80528589     AAsi    T    C        0      0        2 
  18  chr18_80528589     AKia    T    C      0.5      1        2 
  18  chr18_80528589     AOna    T    C        0      0        2 
  18  chr18_80528589     ASom    T    C        0      0        2 
  18  chr18_80528589     HCab    T    C        0      0        2 
  18  chr18_80528589     HPrz    T    C        0      0        2 
  18  chr18_80528589     ZBoe    T    C        0      0        2 
  18  chr18_80528589     ZGre    T    C        0      0        2 
  18  chr18_80528589     ZHar    T    C        0      0        2 
  18  chr18_80528589   Sample    T    C        0      0        2 
  18  chr18_80532246     AAsi    A    G        0      0        2 
  18  chr18_80532246     AKia    A    G        0      0        2 
  18  chr18_80532246     AOna    A    G        0      0        2 
  18  chr18_80532246     ASom    A    G        0      0        2 
  18  chr18_80532246     HCab    A    G        1      2        2 
  18  chr18_80532246     HPrz    A    G        1      2        2 
  18  chr18_80532246     ZBoe    A    G        0      0        2 
  18  chr18_80532246     ZGre    A    G        0      0        2 
  18  chr18_80532246     ZHar    A    G        0      0        2 
  18  chr18_80532246   Sample    A    G        1      2        2 
  18  chr18_80535553     AAsi    C    A        0      0        2 
  18  chr18_80535553     AKia    C    A        0      0        2 
  18  chr18_80535553     AOna    C    A        0      0        2 
  18  chr18_80535553     ASom    C    A        0      0        2 
  18  chr18_80535553     HCab    C    A        0      0        2 
  18  chr18_80535553     HPrz    C    A        0      0        2 
  18  chr18_80535553     ZBoe    C    A        0      0        2 
  18  chr18_80535553     ZGre    C    A      0.5      1        2 
  18  chr18_80535553     ZHar    C    A        0      0        2 
  18  chr18_80535553   Sample    C    A        0      0        2 
  18  chr18_80537515     AAsi    T    G        0      0        2 
  18  chr18_80537515     AKia    T    G        0      0        2 
  18  chr18_80537515     AOna    T    G        0      0        2 
  18  chr18_80537515     ASom    T    G        0      0        2 
  18  chr18_80537515     HCab    T    G        0      0        2 
  18  chr18_80537515     HPrz    T    G        0      0        2 
  18  chr18_80537515     ZBoe    T    G      0.5      1        2 
  18  chr18_80537515     ZGre    T    G        0      0        2 
  18  chr18_80537515     ZHar    T    G        0      0        2 
  18  chr18_80537515   Sample    T    G        0      0        2 
  18  chr18_80540805     AAsi    G    T        0      0        2 
  18  chr18_80540805     AKia    G    T        0      0        2 
  18  chr18_80540805     AOna    G    T        0      0        2 
  18  chr18_80540805     ASom    G    T        0      0        2 
  18  chr18_80540805     HCab    G    T        0      0        2 
  18  chr18_80540805     HPrz    G    T        0      0        2 
  18  chr18_80540805     ZBoe    G    T        1      2        2 
  18  chr18_80540805     ZGre    G    T        0      0        2 
  18  chr18_80540805     ZHar    G    T        0      0        2 
  18  chr18_80540805   Sample    G    T        0      0        2 
  18  chr18_80541051     AAsi    C    G        0      0        2 
  18  chr18_80541051     AKia    C    G        0      0        2 
  18  chr18_80541051     AOna    C    G        0      0        2 
  18  chr18_80541051     ASom    C    G        0      0        2 
  18  chr18_80541051     HCab    C    G        0      0        2 
  18  chr18_80541051     HPrz    C    G        0      0        2 
  18  chr18_80541051     ZBoe    C    G        0      0        2 
  18  chr18_80541051     ZGre    C    G        0      0        2 
  18  chr18_80541051     ZHar    C    G        1      2        2 
  18  chr18_80541051   Sample    C    G        0      0        2 
  18  chr18_80543813     AAsi    C    A        0      0        2 
  18  chr18_80543813     AKia    C    A        0      0        2 
  18  chr18_80543813     AOna    C    A        0      0        2 
  18  chr18_80543813     ASom    C    A        0      0        2 
  18  chr18_80543813     HCab    C    A        0      0        2 
  18  chr18_80543813     HPrz    C    A        0      0        2 
  18  chr18_80543813     ZBoe    C    A        1      2        2 
  18  chr18_80543813     ZGre    C    A        0      0        2 
  18  chr18_80543813     ZHar    C    A        0      0        2 
  18  chr18_80543813   Sample    C    A        0      0        2 
  18  chr18_80545476     AAsi    A    G        0      0        2 
  18  chr18_80545476     AKia    A    G        0      0        2 
  18  chr18_80545476     AOna    A    G        0      0        2 
  18  chr18_80545476     ASom    A    G        0      0        2 
  18  chr18_80545476     HCab    A    G        0      0        2 
  18  chr18_80545476     HPrz    A    G        0      0        2 
  18  chr18_80545476     ZBoe    A    G        0      0        2 
  18  chr18_80545476     ZGre    A    G        1      2        2 
  18  chr18_80545476     ZHar    A    G        0      0        2 
  18  chr18_80545476   Sample    A    G        0      0        2 
  18  chr18_80546834     AAsi    T    C        1      2        2 
  18  chr18_80546834     AKia    T    C        0      0        2 
  18  chr18_80546834     AOna    T    C        0      0        2 
  18  chr18_80546834     ASom    T    C        1      2        2 
  18  chr18_80546834     HCab    T    C        0      0        2 
  18  chr18_80546834     HPrz    T    C        0      0        2 
  18  chr18_80546834     ZBoe    T    C        0      0        2 
  18  chr18_80546834     ZGre    T    C        0      0        2 
  18  chr18_80546834     ZHar    T    C        0      0        2 
  18  chr18_80546834   Sample    T    C        0      0        2 
  18  chr18_80548112     AAsi    T    C        0      0        2 
  18  chr18_80548112     AKia    T    C        0      0        2 
  18  chr18_80548112     AOna    T    C        0      0        2 
  18  chr18_80548112     ASom    T    C        0      0        2 
  18  chr18_80548112     HCab    T    C        0      0        2 
  18  chr18_80548112     HPrz    T    C        0      0        2 
  18  chr18_80548112     ZBoe    T    C        0      0        2 
  18  chr18_80548112     ZGre    T    C        1      2        2 
  18  chr18_80548112     ZHar    T    C        0      0        2 
  18  chr18_80548112   Sample    T    C        0      0        2 
  18  chr18_80551195     AAsi    C    T        1      2        2 
  18  chr18_80551195     AKia    C    T        0      0        2 
  18  chr18_80551195     AOna    C    T        0      0        2 
  18  chr18_80551195     ASom    C    T        0      0        2 
  18  chr18_80551195     HCab    C    T        0      0        2 
  18  chr18_80551195     HPrz    C    T        0      0        2 
  18  chr18_80551195     ZBoe    C    T        0      0        2 
  18  chr18_80551195     ZGre    C    T        0      0        2 
  18  chr18_80551195     ZHar    C    T        0      0        2 
  18  chr18_80551195   Sample    C    T        0      0        2 
  18  chr18_80554142     AAsi    G    T        0      0        2 
  18  chr18_80554142     AKia    G    T        0      0        2 
  18  chr18_80554142     AOna    G    T        0      0        2 
  18  chr18_80554142     ASom    G    T        0      0        2 
  18  chr18_80554142     HCab    G    T        1      2        2 
  18  chr18_80554142     HPrz    G    T        1      2        2 
  18  chr18_80554142     ZBoe    G    T        0      0        2 
  18  chr18_80554142     ZGre    G    T        0      0        2 
  18  chr18_80554142     ZHar    G    T        0      0        2 
  18  chr18_80554142   Sample    G    T        1      2        2 
  18  chr18_80555306     AAsi    T    C        0      0        2 
  18  chr18_80555306     AKia    T    C        0      0        2 
  18  chr18_80555306     AOna    T    C        0      0        2 
  18  chr18_80555306     ASom    T    C        0      0        2 
  18  chr18_80555306     HCab    T    C      0.5      1        2 
  18  chr18_80555306     HPrz    T    C        1      2        2 
  18  chr18_80555306     ZBoe    T    C        0      0        2 
  18  chr18_80555306     ZGre    T    C        0      0        2 
  18  chr18_80555306     ZHar    T    C        0      0        2 
  18  chr18_80555306   Sample    T    C        0      0        2 
  18  chr18_80555498     AAsi    A    G        0      0        2 
  18  chr18_80555498     AKia    A    G        0      0        2 
  18  chr18_80555498     AOna    A    G        0      0        2 
  18  chr18_80555498     ASom    A    G        0      0        2 
  18  chr18_80555498     HCab    A    G        0      0        2 
  18  chr18_80555498     HPrz    A    G        0      0        2 
  18  chr18_80555498     ZBoe    A    G        0      0        2 
  18  chr18_80555498     ZGre    A    G        1      2        2 
  18  chr18_80555498     ZHar    A    G        0      0        2 
  18  chr18_80555498   Sample    A    G        0      0        2 
  18  chr18_80555554     AAsi    C    T        0      0        2 
  18  chr18_80555554     AKia    C    T        1      2        2 
  18  chr18_80555554     AOna    C    T        1      2        2 
  18  chr18_80555554     ASom    C    T        0      0        2 
  18  chr18_80555554     HCab    C    T        0      0        2 
  18  chr18_80555554     HPrz    C    T        0      0        2 
  18  chr18_80555554     ZBoe    C    T        0      0        2 
  18  chr18_80555554     ZGre    C    T        0      0        2 
  18  chr18_80555554     ZHar    C    T        0      0        2 
  18  chr18_80555554   Sample    C    T        0      0        2 
  18  chr18_80561139     AAsi    T    C        0      0        2 
  18  chr18_80561139     AKia    T    C        0      0        2 
  18  chr18_80561139     AOna    T    C      0.5      1        2 
  18  chr18_80561139     ASom    T    C        0      0        2 
  18  chr18_80561139     HCab    T    C        0      0        2 
  18  chr18_80561139     HPrz    T    C        0      0        2 
  18  chr18_80561139     ZBoe    T    C        0      0        2 
  18  chr18_80561139     ZGre    T    C        0      0        2 
  18  chr18_80561139     ZHar    T    C        0      0        2 
  18  chr18_80561139   Sample    T    C        0      0        2 
  18  chr18_80562073     AAsi    A    G        0      0        2 
  18  chr18_80562073     AKia    A    G        0      0        2 
  18  chr18_80562073     AOna    A    G        0      0        2 
  18  chr18_80562073     ASom    A    G        0      0        2 
  18  chr18_80562073     HCab    A    G        1      2        2 
  18  chr18_80562073     HPrz    A    G        1      2        2 
  18  chr18_80562073     ZBoe    A    G        0      0        2 
  18  chr18_80562073     ZGre    A    G        0      0        2 
  18  chr18_80562073     ZHar    A    G        0      0        2 
  18  chr18_80562073   Sample    A    G        1      2        2 
  18  chr18_80564809     AAsi    A    T        0      0        2 
  18  chr18_80564809     AKia    A    T        0      0        2 
  18  chr18_80564809     AOna    A    T        0      0        2 
  18  chr18_80564809     ASom    A    T        0      0        2 
  18  chr18_80564809     HCab    A    T        1      2        2 
  18  chr18_80564809     HPrz    A    T        1      2        2 
  18  chr18_80564809     ZBoe    A    T        0      0        2 
  18  chr18_80564809     ZGre    A    T        0      0        2 
  18  chr18_80564809     ZHar    A    T        0      0        2 
  18  chr18_80564809   Sample    A    T        1      2        2 
  18  chr18_80567289     AAsi    C    T        0      0        2 
  18  chr18_80567289     AKia    C    T        0      0        2 
  18  chr18_80567289     AOna    C    T        0      0        2 
  18  chr18_80567289     ASom    C    T        0      0        2 
  18  chr18_80567289     HCab    C    T        1      2        2 
  18  chr18_80567289     HPrz    C    T        1      2        2 
  18  chr18_80567289     ZBoe    C    T        0      0        2 
  18  chr18_80567289     ZGre    C    T        0      0        2 
  18  chr18_80567289     ZHar    C    T        0      0        2 
  18  chr18_80567289   Sample    C    T        1      2        2 
  18  chr18_80576701     AAsi    G    A        0      0        2 
  18  chr18_80576701     AKia    G    A        0      0        2 
  18  chr18_80576701     AOna    G    A        0      0        2 
  18  chr18_80576701     ASom    G    A        0      0        2 
  18  chr18_80576701     HCab    G    A        1      2        2 
  18  chr18_80576701     HPrz    G    A        1      2        2 
  18  chr18_80576701     ZBoe    G    A        0      0        2 
  18  chr18_80576701     ZGre    G    A        0      0        2 
  18  chr18_80576701     ZHar    G    A        0      0        2 
  18  chr18_80576701   Sample    G    A        1      2        2 
  18  chr18_80578549     AAsi    A    G      0.5      1        2 
  18  chr18_80578549     AKia    A    G        0      0        2 
  18  chr18_80578549     AOna    A    G        0      0        2 
  18  chr18_80578549     ASom    A    G        0      0        2 
  18  chr18_80578549     HCab    A    G        1      2        2 
  18  chr18_80578549     HPrz    A    G        1      2        2 
  18  chr18_80578549     ZBoe    A    G        0      0        2 
  18  chr18_80578549     ZGre    A    G        0      0        2 
  18  chr18_80578549     ZHar    A    G        0      0        2 
  18  chr18_80578549   Sample    A    G        1      2        2 
  18  chr18_80581064     AAsi    G    A        0      0        2 
  18  chr18_80581064     AKia    G    A        0      0        2 
  18  chr18_80581064     AOna    G    A        0      0        2 
  18  chr18_80581064     ASom    G    A        0      0        2 
  18  chr18_80581064     HCab    G    A        0      0        2 
  18  chr18_80581064     HPrz    G    A        0      0        2 
  18  chr18_80581064     ZBoe    G    A        1      2        2 
  18  chr18_80581064     ZGre    G    A        0      0        2 
  18  chr18_80581064     ZHar    G    A        0      0        2 
  18  chr18_80581064   Sample    G    A        0      0        2 
  18  chr18_80589299     AAsi    A    G        0      0        2 
  18  chr18_80589299     AKia    A    G        0      0        2 
  18  chr18_80589299     AOna    A    G        0      0        2 
  18  chr18_80589299     ASom    A    G        0      0        2 
  18  chr18_80589299     HCab    A    G        0      0        2 
  18  chr18_80589299     HPrz    A    G        0      0        2 
  18  chr18_80589299     ZBoe    A    G        0      0        2 
  18  chr18_80589299     ZGre    A    G        0      0        2 
  18  chr18_80589299     ZHar    A    G      0.5      1        2 
  18  chr18_80589299   Sample    A    G        0      0        2 
  18  chr18_80589577     AAsi    C    T        0      0        2 
  18  chr18_80589577     AKia    C    T        0      0        2 
  18  chr18_80589577     AOna    C    T        0      0        2 
  18  chr18_80589577     ASom    C    T        0      0        2 
  18  chr18_80589577     HCab    C    T      0.5      1        2 
  18  chr18_80589577     HPrz    C    T        1      2        2 
  18  chr18_80589577     ZBoe    C    T        0      0        2 
  18  chr18_80589577     ZGre    C    T        0      0        2 
  18  chr18_80589577     ZHar    C    T        0      0        2 
  18  chr18_80589577   Sample    C    T        1      2        2 
  18  chr18_80591635     AAsi    A    G        0      0        2 
  18  chr18_80591635     AKia    A    G        0      0        2 
  18  chr18_80591635     AOna    A    G        0      0        2 
  18  chr18_80591635     ASom    A    G        0      0        2 
  18  chr18_80591635     HCab    A    G        1      2        2 
  18  chr18_80591635     HPrz    A    G        1      2        2 
  18  chr18_80591635     ZBoe    A    G        0      0        2 
  18  chr18_80591635     ZGre    A    G        0      0        2 
  18  chr18_80591635     ZHar    A    G        0      0        2 
  18  chr18_80591635   Sample    A    G        0      0        2 
  18  chr18_80592522     AAsi    A    G        0      0        2 
  18  chr18_80592522     AKia    A    G        0      0        2 
  18  chr18_80592522     AOna    A    G        0      0        2 
  18  chr18_80592522     ASom    A    G        0      0        2 
  18  chr18_80592522     HCab    A    G        1      2        2 
  18  chr18_80592522     HPrz    A    G        1      2        2 
  18  chr18_80592522     ZBoe    A    G        0      0        2 
  18  chr18_80592522     ZGre    A    G        0      0        2 
  18  chr18_80592522     ZHar    A    G        0      0        2 
  18  chr18_80592522   Sample    A    G        0      0        2 
  18  chr18_80592640     AAsi    T    C        0      0        2 
  18  chr18_80592640     AKia    T    C      0.5      1        2 
  18  chr18_80592640     AOna    T    C        0      0        2 
  18  chr18_80592640     ASom    T    C        0      0        2 
  18  chr18_80592640     HCab    T    C        0      0        2 
  18  chr18_80592640     HPrz    T    C        0      0        2 
  18  chr18_80592640     ZBoe    T    C        0      0        2 
  18  chr18_80592640     ZGre    T    C        0      0        2 
  18  chr18_80592640     ZHar    T    C        0      0        2 
  18  chr18_80592640   Sample    T    C        0      0        2 
  18  chr18_80594651     AAsi    A    G        0      0        2 
  18  chr18_80594651     AKia    A    G        0      0        2 
  18  chr18_80594651     AOna    A    G        0      0        2 
  18  chr18_80594651     ASom    A    G        1      2        2 
  18  chr18_80594651     HCab    A    G        0      0        2 
  18  chr18_80594651     HPrz    A    G        0      0        2 
  18  chr18_80594651     ZBoe    A    G        0      0        2 
  18  chr18_80594651     ZGre    A    G        0      0        2 
  18  chr18_80594651     ZHar    A    G        0      0        2 
  18  chr18_80594651   Sample    A    G        0      0        2 
  18  chr18_80595807     AAsi    T    C        0      0        2 
  18  chr18_80595807     AKia    T    C        0      0        2 
  18  chr18_80595807     AOna    T    C        0      0        2 
  18  chr18_80595807     ASom    T    C        0      0        2 
  18  chr18_80595807     HCab    T    C        1      2        2 
  18  chr18_80595807     HPrz    T    C        1      2        2 
  18  chr18_80595807     ZBoe    T    C        0      0        2 
  18  chr18_80595807     ZGre    T    C        0      0        2 
  18  chr18_80595807     ZHar    T    C        0      0        2 
  18  chr18_80595807   Sample    T    C        1      2        2 
  18  chr18_80610369     AAsi    C    G        0      0        2 
  18  chr18_80610369     AKia    C    G        0      0        2 
  18  chr18_80610369     AOna    C    G        0      0        2 
  18  chr18_80610369     ASom    C    G        0      0        2 
  18  chr18_80610369     HCab    C    G        1      2        2 
  18  chr18_80610369     HPrz    C    G        1      2        2 
  18  chr18_80610369     ZBoe    C    G        0      0        2 
  18  chr18_80610369     ZGre    C    G        0      0        2 
  18  chr18_80610369     ZHar    C    G        0      0        2 
  18  chr18_80610369   Sample    C    G        1      2        2 
  18  chr18_80628115     AAsi    A    G        0      0        2 
  18  chr18_80628115     AKia    A    G        0      0        2 
  18  chr18_80628115     AOna    A    G        0      0        2 
  18  chr18_80628115     ASom    A    G        0      0        2 
  18  chr18_80628115     HCab    A    G        1      2        2 
  18  chr18_80628115     HPrz    A    G      0.5      1        2 
  18  chr18_80628115     ZBoe    A    G        0      0        2 
  18  chr18_80628115     ZGre    A    G        0      0        2 
  18  chr18_80628115     ZHar    A    G        0      0        2 
  18  chr18_80628115   Sample    A    G        1      2        2 
  18  chr18_80629861     AAsi    C    T        0      0        2 
  18  chr18_80629861     AKia    C    T        0      0        2 
  18  chr18_80629861     AOna    C    T        0      0        2 
  18  chr18_80629861     ASom    C    T        0      0        2 
  18  chr18_80629861     HCab    C    T        1      2        2 
  18  chr18_80629861     HPrz    C    T      0.5      1        2 
  18  chr18_80629861     ZBoe    C    T        0      0        2 
  18  chr18_80629861     ZGre    C    T        0      0        2 
  18  chr18_80629861     ZHar    C    T        0      0        2 
  18  chr18_80629861   Sample    C    T        1      2        2 
  18  chr18_80643199     AAsi    C    G        0      0        2 
  18  chr18_80643199     AKia    C    G        0      0        2 
  18  chr18_80643199     AOna    C    G      0.5      1        2 
  18  chr18_80643199     ASom    C    G        0      0        2 
  18  chr18_80643199     HCab    C    G        0      0        2 
  18  chr18_80643199     HPrz    C    G        0      0        2 
  18  chr18_80643199     ZBoe    C    G        0      0        2 
  18  chr18_80643199     ZGre    C    G        0      0        2 
  18  chr18_80643199     ZHar    C    G        0      0        2 
  18  chr18_80643199   Sample    C    G        0      0        2 
  18  chr18_80647759     AAsi    A    G        0      0        2 
  18  chr18_80647759     AKia    A    G        0      0        2 
  18  chr18_80647759     AOna    A    G        0      0        2 
  18  chr18_80647759     ASom    A    G        0      0        2 
  18  chr18_80647759     HCab    A    G        0      0        2 
  18  chr18_80647759     HPrz    A    G        0      0        2 
  18  chr18_80647759     ZBoe    A    G      0.5      1        2 
  18  chr18_80647759     ZGre    A    G        1      2        2 
  18  chr18_80647759     ZHar    A    G        0      0        2 
  18  chr18_80647759   Sample    A    G        0      0        2 
  18  chr18_80648221     AAsi    T    C        0      0        2 
  18  chr18_80648221     AKia    T    C        0      0        2 
  18  chr18_80648221     AOna    T    C        0      0        2 
  18  chr18_80648221     ASom    T    C        0      0        2 
  18  chr18_80648221     HCab    T    C        0      0        2 
  18  chr18_80648221     HPrz    T    C        0      0        2 
  18  chr18_80648221     ZBoe    T    C        0      0        2 
  18  chr18_80648221     ZGre    T    C        1      2        2 
  18  chr18_80648221     ZHar    T    C        0      0        2 
  18  chr18_80648221   Sample    T    C        0      0        2 
  18  chr18_80659048     AAsi    G    C        0      0        2 
  18  chr18_80659048     AKia    G    C        0      0        2 
  18  chr18_80659048     AOna    G    C        0      0        2 
  18  chr18_80659048     ASom    G    C        0      0        2 
  18  chr18_80659048     HCab    G    C        1      2        2 
  18  chr18_80659048     HPrz    G    C        1      2        2 
  18  chr18_80659048     ZBoe    G    C        0      0        2 
  18  chr18_80659048     ZGre    G    C        0      0        2 
  18  chr18_80659048     ZHar    G    C        0      0        2 
  18  chr18_80659048   Sample    G    C        1      2        2 
  18  chr18_80660234     AAsi    T    C        0      0        2 
  18  chr18_80660234     AKia    T    C        0      0        2 
  18  chr18_80660234     AOna    T    C        0      0        2 
  18  chr18_80660234     ASom    T    C        0      0        2 
  18  chr18_80660234     HCab    T    C        1      2        2 
  18  chr18_80660234     HPrz    T    C        1      2        2 
  18  chr18_80660234     ZBoe    T    C        0      0        2 
  18  chr18_80660234     ZGre    T    C        0      0        2 
  18  chr18_80660234     ZHar    T    C        0      0        2 
  18  chr18_80660234   Sample    T    C        1      2        2 
  18  chr18_80661009     AAsi    G    C        0      0        2 
  18  chr18_80661009     AKia    G    C        0      0        2 
  18  chr18_80661009     AOna    G    C        0      0        2 
  18  chr18_80661009     ASom    G    C        0      0        2 
  18  chr18_80661009     HCab    G    C        0      0        2 
  18  chr18_80661009     HPrz    G    C      0.5      1        2 
  18  chr18_80661009     ZBoe    G    C        0      0        2 
  18  chr18_80661009     ZGre    G    C        0      0        2 
  18  chr18_80661009     ZHar    G    C        0      0        2 
  18  chr18_80661009   Sample    G    C        0      0        2 
  18  chr18_80662057     AAsi    T    C        0      0        2 
  18  chr18_80662057     AKia    T    C        0      0        2 
  18  chr18_80662057     AOna    T    C      0.5      1        2 
  18  chr18_80662057     ASom    T    C        0      0        2 
  18  chr18_80662057     HCab    T    C        0      0        2 
  18  chr18_80662057     HPrz    T    C        0      0        2 
  18  chr18_80662057     ZBoe    T    C        0      0        2 
  18  chr18_80662057     ZGre    T    C        0      0        2 
  18  chr18_80662057     ZHar    T    C        0      0        2 
  18  chr18_80662057   Sample    T    C        0      0        2 
  18  chr18_80665971     AAsi    T    C        0      0        2 
  18  chr18_80665971     AKia    T    C        0      0        2 
  18  chr18_80665971     AOna    T    C      0.5      1        2 
  18  chr18_80665971     ASom    T    C        0      0        2 
  18  chr18_80665971     HCab    T    C        0      0        2 
  18  chr18_80665971     HPrz    T    C        0      0        2 
  18  chr18_80665971     ZBoe    T    C        0      0        2 
  18  chr18_80665971     ZGre    T    C        0      0        2 
  18  chr18_80665971     ZHar    T    C        0      0        2 
  18  chr18_80665971   Sample    T    C        0      0        2 
  18  chr18_80666553     AAsi    G    A        0      0        2 
  18  chr18_80666553     AKia    G    A        0      0        2 
  18  chr18_80666553     AOna    G    A        1      2        2 
  18  chr18_80666553     ASom    G    A        0      0        2 
  18  chr18_80666553     HCab    G    A        0      0        2 
  18  chr18_80666553     HPrz    G    A        0      0        2 
  18  chr18_80666553     ZBoe    G    A        0      0        2 
  18  chr18_80666553     ZGre    G    A        0      0        2 
  18  chr18_80666553     ZHar    G    A        0      0        2 
  18  chr18_80666553   Sample    G    A        0      0        2 
  18  chr18_80667608     AAsi    T    C        0      0        2 
  18  chr18_80667608     AKia    T    C        0      0        2 
  18  chr18_80667608     AOna    T    C        0      0        2 
  18  chr18_80667608     ASom    T    C        0      0        2 
  18  chr18_80667608     HCab    T    C        1      2        2 
  18  chr18_80667608     HPrz    T    C        1      2        2 
  18  chr18_80667608     ZBoe    T    C        0      0        2 
  18  chr18_80667608     ZGre    T    C        0      0        2 
  18  chr18_80667608     ZHar    T    C        0      0        2 
  18  chr18_80667608   Sample    T    C        1      2        2 
  18  chr18_80669176     AAsi    A    G        0      0        2 
  18  chr18_80669176     AKia    A    G        0      0        2 
  18  chr18_80669176     AOna    A    G        0      0        2 
  18  chr18_80669176     ASom    A    G        0      0        2 
  18  chr18_80669176     HCab    A    G        0      0        2 
  18  chr18_80669176     HPrz    A    G        0      0        2 
  18  chr18_80669176     ZBoe    A    G        0      0        2 
  18  chr18_80669176     ZGre    A    G        1      2        2 
  18  chr18_80669176     ZHar    A    G        0      0        2 
  18  chr18_80669176   Sample    A    G        0      0        2 
  18  chr18_80672566     AAsi    T    C        0      0        2 
  18  chr18_80672566     AKia    T    C        0      0        2 
  18  chr18_80672566     AOna    T    C      0.5      1        2 
  18  chr18_80672566     ASom    T    C        0      0        2 
  18  chr18_80672566     HCab    T    C        0      0        2 
  18  chr18_80672566     HPrz    T    C        0      0        2 
  18  chr18_80672566     ZBoe    T    C        0      0        2 
  18  chr18_80672566     ZGre    T    C        0      0        2 
  18  chr18_80672566     ZHar    T    C        0      0        2 
  18  chr18_80672566   Sample    T    C        0      0        2 
  18  chr18_80683834     AAsi    G    T        0      0        2 
  18  chr18_80683834     AKia    G    T        0      0        2 
  18  chr18_80683834     AOna    G    T        0      0        2 
  18  chr18_80683834     ASom    G    T        0      0        2 
  18  chr18_80683834     HCab    G    T      0.5      1        2 
  18  chr18_80683834     HPrz    G    T        0      0        2 
  18  chr18_80683834     ZBoe    G    T        0      0        2 
  18  chr18_80683834     ZGre    G    T        0      0        2 
  18  chr18_80683834     ZHar    G    T        0      0        2 
  18  chr18_80683834   Sample    G    T        0      0        2 
  18  chr18_80685755     AAsi    G    A        0      0        2 
  18  chr18_80685755     AKia    G    A        0      0        2 
  18  chr18_80685755     AOna    G    A        0      0        2 
  18  chr18_80685755     ASom    G    A        0      0        2 
  18  chr18_80685755     HCab    G    A        1      2        2 
  18  chr18_80685755     HPrz    G    A        1      2        2 
  18  chr18_80685755     ZBoe    G    A        0      0        2 
  18  chr18_80685755     ZGre    G    A        0      0        2 
  18  chr18_80685755     ZHar    G    A        0      0        2 
  18  chr18_80685755   Sample    G    A        1      2        2 
  18  chr18_80693643     AAsi    T    C        0      0        2 
  18  chr18_80693643     AKia    T    C        0      0        2 
  18  chr18_80693643     AOna    T    C        0      0        2 
  18  chr18_80693643     ASom    T    C        0      0        2 
  18  chr18_80693643     HCab    T    C      0.5      1        2 
  18  chr18_80693643     HPrz    T    C        0      0        2 
  18  chr18_80693643     ZBoe    T    C        0      0        2 
  18  chr18_80693643     ZGre    T    C        0      0        2 
  18  chr18_80693643     ZHar    T    C        0      0        2 
  18  chr18_80693643   Sample    T    C        0      0        2 
  18  chr18_80699463     AAsi    T    C        0      0        2 
  18  chr18_80699463     AKia    T    C        0      0        2 
  18  chr18_80699463     AOna    T    C      0.5      1        2 
  18  chr18_80699463     ASom    T    C        0      0        2 
  18  chr18_80699463     HCab    T    C        0      0        2 
  18  chr18_80699463     HPrz    T    C        0      0        2 
  18  chr18_80699463     ZBoe    T    C        0      0        2 
  18  chr18_80699463     ZGre    T    C        0      0        2 
  18  chr18_80699463     ZHar    T    C        0      0        2 
  18  chr18_80699463   Sample    T    C        0      0        2 
  18  chr18_80704959     AAsi    A    C        0      0        2 
  18  chr18_80704959     AKia    A    C        0      0        2 
  18  chr18_80704959     AOna    A    C        0      0        2 
  18  chr18_80704959     ASom    A    C        0      0        2 
  18  chr18_80704959     HCab    A    C        1      2        2 
  18  chr18_80704959     HPrz    A    C        1      2        2 
  18  chr18_80704959     ZBoe    A    C        0      0        2 
  18  chr18_80704959     ZGre    A    C        0      0        2 
  18  chr18_80704959     ZHar    A    C        0      0        2 
  18  chr18_80704959   Sample    A    C        1      2        2 
  18  chr18_80707888     AAsi    T    C        0      0        2 
  18  chr18_80707888     AKia    T    C        0      0        2 
  18  chr18_80707888     AOna    T    C        0      0        2 
  18  chr18_80707888     ASom    T    C      0.5      1        2 
  18  chr18_80707888     HCab    T    C        0      0        2 
  18  chr18_80707888     HPrz    T    C        0      0        2 
  18  chr18_80707888     ZBoe    T    C        0      0        2 
  18  chr18_80707888     ZGre    T    C        0      0        2 
  18  chr18_80707888     ZHar    T    C        0      0        2 
  18  chr18_80707888   Sample    T    C        0      0        2 
  18  chr18_80709016     AAsi    A    G        0      0        2 
  18  chr18_80709016     AKia    A    G        0      0        2 
  18  chr18_80709016     AOna    A    G        0      0        2 
  18  chr18_80709016     ASom    A    G        0      0        2 
  18  chr18_80709016     HCab    A    G        1      2        2 
  18  chr18_80709016     HPrz    A    G        1      2        2 
  18  chr18_80709016     ZBoe    A    G        0      0        2 
  18  chr18_80709016     ZGre    A    G        0      0        2 
  18  chr18_80709016     ZHar    A    G        0      0        2 
  18  chr18_80709016   Sample    A    G        1      2        2 
  18  chr18_80718373     AAsi    T    C        0      0        2 
  18  chr18_80718373     AKia    T    C        0      0        2 
  18  chr18_80718373     AOna    T    C        0      0        2 
  18  chr18_80718373     ASom    T    C        0      0        2 
  18  chr18_80718373     HCab    T    C        0      0        2 
  18  chr18_80718373     HPrz    T    C        0      0        2 
  18  chr18_80718373     ZBoe    T    C        0      0        2 
  18  chr18_80718373     ZGre    T    C        1      2        2 
  18  chr18_80718373     ZHar    T    C        0      0        2 
  18  chr18_80718373   Sample    T    C        0      0        2 
  18  chr18_80718989     AAsi    G    A        0      0        2 
  18  chr18_80718989     AKia    G    A        0      0        2 
  18  chr18_80718989     AOna    G    A        0      0        2 
  18  chr18_80718989     ASom    G    A        0      0        2 
  18  chr18_80718989     HCab    G    A        0      0        2 
  18  chr18_80718989     HPrz    G    A        0      0        2 
  18  chr18_80718989     ZBoe    G    A      0.5      1        2 
  18  chr18_80718989     ZGre    G    A        0      0        2 
  18  chr18_80718989     ZHar    G    A        0      0        2 
  18  chr18_80718989   Sample    G    A        0      0        2 
  18  chr18_80721332     AAsi    A    G        0      0        2 
  18  chr18_80721332     AKia    A    G        0      0        2 
  18  chr18_80721332     AOna    A    G        1      2        2 
  18  chr18_80721332     ASom    A    G        0      0        2 
  18  chr18_80721332     HCab    A    G        0      0        2 
  18  chr18_80721332     HPrz    A    G        0      0        2 
  18  chr18_80721332     ZBoe    A    G        0      0        2 
  18  chr18_80721332     ZGre    A    G        0      0        2 
  18  chr18_80721332     ZHar    A    G        0      0        2 
  18  chr18_80721332   Sample    A    G        0      0        2 
  18  chr18_80722091     AAsi    T    C      0.5      1        2 
  18  chr18_80722091     AKia    T    C        0      0        2 
  18  chr18_80722091     AOna    T    C        0      0        2 
  18  chr18_80722091     ASom    T    C        0      0        2 
  18  chr18_80722091     HCab    T    C        0      0        2 
  18  chr18_80722091     HPrz    T    C        0      0        2 
  18  chr18_80722091     ZBoe    T    C        0      0        2 
  18  chr18_80722091     ZGre    T    C        0      0        2 
  18  chr18_80722091     ZHar    T    C        0      0        2 
  18  chr18_80722091   Sample    T    C        0      0        2 
  18  chr18_80723102     AAsi    T    C        0      0        2 
  18  chr18_80723102     AKia    T    C        0      0        2 
  18  chr18_80723102     AOna    T    C        0      0        2 
  18  chr18_80723102     ASom    T    C        0      0        2 
  18  chr18_80723102     HCab    T    C        0      0        2 
  18  chr18_80723102     HPrz    T    C        0      0        2 
  18  chr18_80723102     ZBoe    T    C        0      0        2 
  18  chr18_80723102     ZGre    T    C        1      2        2 
  18  chr18_80723102     ZHar    T    C        0      0        2 
  18  chr18_80723102   Sample    T    C        0      0        2 
  18  chr18_80724519     AAsi    T    C        0      0        2 
  18  chr18_80724519     AKia    T    C        1      2        2 
  18  chr18_80724519     AOna    T    C        1      2        2 
  18  chr18_80724519     ASom    T    C        0      0        2 
  18  chr18_80724519     HCab    T    C        0      0        2 
  18  chr18_80724519     HPrz    T    C        0      0        2 
  18  chr18_80724519     ZBoe    T    C        0      0        2 
  18  chr18_80724519     ZGre    T    C        0      0        2 
  18  chr18_80724519     ZHar    T    C        0      0        2 
  18  chr18_80724519   Sample    T    C        0      0        2 
  18  chr18_80731609     AAsi    T    A        0      0        2 
  18  chr18_80731609     AKia    T    A        0      0        2 
  18  chr18_80731609     AOna    T    A        0      0        2 
  18  chr18_80731609     ASom    T    A        0      0        2 
  18  chr18_80731609     HCab    T    A        1      2        2 
  18  chr18_80731609     HPrz    T    A        1      2        2 
  18  chr18_80731609     ZBoe    T    A        0      0        2 
  18  chr18_80731609     ZGre    T    A        0      0        2 
  18  chr18_80731609     ZHar    T    A        0      0        2 
  18  chr18_80731609   Sample    T    A        1      2        2 
  18  chr18_80732680     AAsi    T    C      0.5      1        2 
  18  chr18_80732680     AKia    T    C        0      0        2 
  18  chr18_80732680     AOna    T    C        0      0        2 
  18  chr18_80732680     ASom    T    C        0      0        2 
  18  chr18_80732680     HCab    T    C        0      0        2 
  18  chr18_80732680     HPrz    T    C        0      0        2 
  18  chr18_80732680     ZBoe    T    C        0      0        2 
  18  chr18_80732680     ZGre    T    C        0      0        2 
  18  chr18_80732680     ZHar    T    C        0      0        2 
  18  chr18_80732680   Sample    T    C        0      0        2 
  18  chr18_80735404     AAsi    C    T        0      0        2 
  18  chr18_80735404     AKia    C    T        0      0        2 
  18  chr18_80735404     AOna    C    T        0      0        2 
  18  chr18_80735404     ASom    C    T        0      0        2 
  18  chr18_80735404     HCab    C    T      0.5      1        2 
  18  chr18_80735404     HPrz    C    T        1      2        2 
  18  chr18_80735404     ZBoe    C    T        0      0        2 
  18  chr18_80735404     ZGre    C    T        0      0        2 
  18  chr18_80735404     ZHar    C    T        0      0        2 
  18  chr18_80735404   Sample    C    T        1      2        2 
  18  chr18_80736165     AAsi    A    T        0      0        2 
  18  chr18_80736165     AKia    A    T        0      0        2 
  18  chr18_80736165     AOna    A    T        1      2        2 
  18  chr18_80736165     ASom    A    T        0      0        2 
  18  chr18_80736165     HCab    A    T        0      0        2 
  18  chr18_80736165     HPrz    A    T        0      0        2 
  18  chr18_80736165     ZBoe    A    T        0      0        2 
  18  chr18_80736165     ZGre    A    T        0      0        2 
  18  chr18_80736165     ZHar    A    T        0      0        2 
  18  chr18_80736165   Sample    A    T        0      0        2 
  18  chr18_80739214     AAsi    C    T        0      0        2 
  18  chr18_80739214     AKia    C    T        0      0        2 
  18  chr18_80739214     AOna    C    T        0      0        2 
  18  chr18_80739214     ASom    C    T        0      0        2 
  18  chr18_80739214     HCab    C    T        0      0        2 
  18  chr18_80739214     HPrz    C    T        0      0        2 
  18  chr18_80739214     ZBoe    C    T        0      0        2 
  18  chr18_80739214     ZGre    C    T        0      0        2 
  18  chr18_80739214     ZHar    C    T      0.5      1        2 
  18  chr18_80739214   Sample    C    T        0      0        2 
  18  chr18_80746811     AAsi    C    T        0      0        2 
  18  chr18_80746811     AKia    C    T        0      0        2 
  18  chr18_80746811     AOna    C    T        0      0        2 
  18  chr18_80746811     ASom    C    T        0      0        2 
  18  chr18_80746811     HCab    C    T        1      2        2 
  18  chr18_80746811     HPrz    C    T        1      2        2 
  18  chr18_80746811     ZBoe    C    T        0      0        2 
  18  chr18_80746811     ZGre    C    T        0      0        2 
  18  chr18_80746811     ZHar    C    T        0      0        2 
  18  chr18_80746811   Sample    C    T        1      2        2 
  18  chr18_80756563     AAsi    G    C        0      0        2 
  18  chr18_80756563     AKia    G    C        0      0        2 
  18  chr18_80756563     AOna    G    C      0.5      1        2 
  18  chr18_80756563     ASom    G    C        0      0        2 
  18  chr18_80756563     HCab    G    C        0      0        2 
  18  chr18_80756563     HPrz    G    C        0      0        2 
  18  chr18_80756563     ZBoe    G    C        0      0        2 
  18  chr18_80756563     ZGre    G    C        0      0        2 
  18  chr18_80756563     ZHar    G    C        0      0        2 
  18  chr18_80756563   Sample    G    C        0      0        2 
  18  chr18_80758864     AAsi    A    G        0      0        2 
  18  chr18_80758864     AKia    A    G        0      0        2 
  18  chr18_80758864     AOna    A    G        0      0        2 
  18  chr18_80758864     ASom    A    G        0      0        2 
  18  chr18_80758864     HCab    A    G        0      0        2 
  18  chr18_80758864     HPrz    A    G        0      0        2 
  18  chr18_80758864     ZBoe    A    G        0      0        2 
  18  chr18_80758864     ZGre    A    G        0      0        2 
  18  chr18_80758864     ZHar    A    G      0.5      1        2 
  18  chr18_80758864   Sample    A    G        0      0        2 
  18  chr18_80759550     AAsi    C    T        0      0        2 
  18  chr18_80759550     AKia    C    T        0      0        2 
  18  chr18_80759550     AOna    C    T        0      0        2 
  18  chr18_80759550     ASom    C    T        0      0        2 
  18  chr18_80759550     HCab    C    T        1      2        2 
  18  chr18_80759550     HPrz    C    T        1      2        2 
  18  chr18_80759550     ZBoe    C    T        0      0        2 
  18  chr18_80759550     ZGre    C    T        0      0        2 
  18  chr18_80759550     ZHar    C    T        0      0        2 
  18  chr18_80759550   Sample    C    T        1      2        2 
  18  chr18_80760940     AAsi    T    C        0      0        2 
  18  chr18_80760940     AKia    T    C        0      0        2 
  18  chr18_80760940     AOna    T    C        0      0        2 
  18  chr18_80760940     ASom    T    C        0      0        2 
  18  chr18_80760940     HCab    T    C        1      2        2 
  18  chr18_80760940     HPrz    T    C        1      2        2 
  18  chr18_80760940     ZBoe    T    C      0.5      1        2 
  18  chr18_80760940     ZGre    T    C        0      0        2 
  18  chr18_80760940     ZHar    T    C        0      0        2 
  18  chr18_80760940   Sample    T    C        1      2        2 
  18  chr18_80761863     AAsi    G    A        0      0        2 
  18  chr18_80761863     AKia    G    A        0      0        2 
  18  chr18_80761863     AOna    G    A        0      0        2 
  18  chr18_80761863     ASom    G    A        0      0        2 
  18  chr18_80761863     HCab    G    A        0      0        2 
  18  chr18_80761863     HPrz    G    A        0      0        2 
  18  chr18_80761863     ZBoe    G    A        1      2        2 
  18  chr18_80761863     ZGre    G    A        0      0        2 
  18  chr18_80761863     ZHar    G    A        1      2        2 
  18  chr18_80761863   Sample    G    A        0      0        2 
  18  chr18_80767977     AAsi    T    C        0      0        2 
  18  chr18_80767977     AKia    T    C        0      0        2 
  18  chr18_80767977     AOna    T    C        0      0        2 
  18  chr18_80767977     ASom    T    C        0      0        2 
  18  chr18_80767977     HCab    T    C        1      2        2 
  18  chr18_80767977     HPrz    T    C        1      2        2 
  18  chr18_80767977     ZBoe    T    C        0      0        2 
  18  chr18_80767977     ZGre    T    C        0      0        2 
  18  chr18_80767977     ZHar    T    C        0      0        2 
  18  chr18_80767977   Sample    T    C        1      2        2 
  18  chr18_80789819     AAsi    T    G        0      0        2 
  18  chr18_80789819     AKia    T    G        0      0        2 
  18  chr18_80789819     AOna    T    G        0      0        2 
  18  chr18_80789819     ASom    T    G        0      0        2 
  18  chr18_80789819     HCab    T    G        1      2        2 
  18  chr18_80789819     HPrz    T    G        1      2        2 
  18  chr18_80789819     ZBoe    T    G        0      0        2 
  18  chr18_80789819     ZGre    T    G        0      0        2 
  18  chr18_80789819     ZHar    T    G        0      0        2 
  18  chr18_80789819   Sample    T    G        1      2        2 
  18  chr18_80792308     AAsi    C    G        0      0        2 
  18  chr18_80792308     AKia    C    G        0      0        2 
  18  chr18_80792308     AOna    C    G        0      0        2 
  18  chr18_80792308     ASom    C    G        0      0        2 
  18  chr18_80792308     HCab    C    G        0      0        2 
  18  chr18_80792308     HPrz    C    G        0      0        2 
  18  chr18_80792308     ZBoe    C    G        0      0        2 
  18  chr18_80792308     ZGre    C    G        0      0        2 
  18  chr18_80792308     ZHar    C    G        1      2        2 
  18  chr18_80792308   Sample    C    G        0      0        2 
  18  chr18_80793864     AAsi    A    G        0      0        2 
  18  chr18_80793864     AKia    A    G        0      0        2 
  18  chr18_80793864     AOna    A    G      0.5      1        2 
  18  chr18_80793864     ASom    A    G        0      0        2 
  18  chr18_80793864     HCab    A    G        0      0        2 
  18  chr18_80793864     HPrz    A    G        0      0        2 
  18  chr18_80793864     ZBoe    A    G        0      0        2 
  18  chr18_80793864     ZGre    A    G        0      0        2 
  18  chr18_80793864     ZHar    A    G        0      0        2 
  18  chr18_80793864   Sample    A    G        0      0        2 
  18  chr18_80796618     AAsi    G    C        0      0        2 
  18  chr18_80796618     AKia    G    C      0.5      1        2 
  18  chr18_80796618     AOna    G    C        0      0        2 
  18  chr18_80796618     ASom    G    C        0      0        2 
  18  chr18_80796618     HCab    G    C        0      0        2 
  18  chr18_80796618     HPrz    G    C        0      0        2 
  18  chr18_80796618     ZBoe    G    C        0      0        2 
  18  chr18_80796618     ZGre    G    C        0      0        2 
  18  chr18_80796618     ZHar    G    C        0      0        2 
  18  chr18_80796618   Sample    G    C        0      0        2 
  18  chr18_80798622     AAsi    C    T        0      0        2 
  18  chr18_80798622     AKia    C    T        0      0        2 
  18  chr18_80798622     AOna    C    T        0      0        2 
  18  chr18_80798622     ASom    C    T        0      0        2 
  18  chr18_80798622     HCab    C    T        1      2        2 
  18  chr18_80798622     HPrz    C    T        1      2        2 
  18  chr18_80798622     ZBoe    C    T        0      0        2 
  18  chr18_80798622     ZGre    C    T        0      0        2 
  18  chr18_80798622     ZHar    C    T        0      0        2 
  18  chr18_80798622   Sample    C    T        1      2        2 
  18  chr18_80798689     AAsi    G    A        0      0        2 
  18  chr18_80798689     AKia    G    A        0      0        2 
  18  chr18_80798689     AOna    G    A        0      0        2 
  18  chr18_80798689     ASom    G    A        0      0        2 
  18  chr18_80798689     HCab    G    A        0      0        2 
  18  chr18_80798689     HPrz    G    A        0      0        2 
  18  chr18_80798689     ZBoe    G    A        0      0        2 
  18  chr18_80798689     ZGre    G    A        0      0        2 
  18  chr18_80798689     ZHar    G    A        1      2        2 
  18  chr18_80798689   Sample    G    A        0      0        2 
  18  chr18_80802744     AAsi    A    T        0      0        2 
  18  chr18_80802744     AKia    A    T        0      0        2 
  18  chr18_80802744     AOna    A    T        0      0        2 
  18  chr18_80802744     ASom    A    T        0      0        2 
  18  chr18_80802744     HCab    A    T        1      2        2 
  18  chr18_80802744     HPrz    A    T        1      2        2 
  18  chr18_80802744     ZBoe    A    T        0      0        2 
  18  chr18_80802744     ZGre    A    T        0      0        2 
  18  chr18_80802744     ZHar    A    T        0      0        2 
  18  chr18_80802744   Sample    A    T        1      2        2 
  18  chr18_80803507     AAsi    T    C        0      0        2 
  18  chr18_80803507     AKia    T    C        0      0        2 
  18  chr18_80803507     AOna    T    C        0      0        2 
  18  chr18_80803507     ASom    T    C        0      0        2 
  18  chr18_80803507     HCab    T    C        0      0        2 
  18  chr18_80803507     HPrz    T    C        0      0        2 
  18  chr18_80803507     ZBoe    T    C        0      0        2 
  18  chr18_80803507     ZGre    T    C        1      2        2 
  18  chr18_80803507     ZHar    T    C        0      0        2 
  18  chr18_80803507   Sample    T    C        0      0        2 
  18  chr18_80805394     AAsi    C    T        1      2        2 
  18  chr18_80805394     AKia    C    T        1      2        2 
  18  chr18_80805394     AOna    C    T        1      2        2 
  18  chr18_80805394     ASom    C    T        1      2        2 
  18  chr18_80805394     HCab    C    T        0      0        2 
  18  chr18_80805394     HPrz    C    T        0      0        2 
  18  chr18_80805394     ZBoe    C    T        0      0        2 
  18  chr18_80805394     ZGre    C    T        0      0        2 
  18  chr18_80805394     ZHar    C    T        0      0        2 
  18  chr18_80805394   Sample    C    T        0      0        2 
  18  chr18_80807363     AAsi    C    A        0      0        2 
  18  chr18_80807363     AKia    C    A        0      0        2 
  18  chr18_80807363     AOna    C    A      0.5      1        2 
  18  chr18_80807363     ASom    C    A        0      0        2 
  18  chr18_80807363     HCab    C    A        0      0        2 
  18  chr18_80807363     HPrz    C    A        0      0        2 
  18  chr18_80807363     ZBoe    C    A        0      0        2 
  18  chr18_80807363     ZGre    C    A        0      0        2 
  18  chr18_80807363     ZHar    C    A        0      0        2 
  18  chr18_80807363   Sample    C    A        0      0        2 
  18  chr18_80819595     AAsi    A    G        0      0        2 
  18  chr18_80819595     AKia    A    G      0.5      1        2 
  18  chr18_80819595     AOna    A    G        0      0        2 
  18  chr18_80819595     ASom    A    G        0      0        2 
  18  chr18_80819595     HCab    A    G      0.5      1        2 
  18  chr18_80819595     HPrz    A    G        0      0        2 
  18  chr18_80819595     ZBoe    A    G        1      2        2 
  18  chr18_80819595     ZGre    A    G        1      2        2 
  18  chr18_80819595     ZHar    A    G        1      2        2 
  18  chr18_80819595   Sample    A    G        0      0        2 
  18  chr18_80823461     AAsi    T    C        0      0        2 
  18  chr18_80823461     AKia    T    C        0      0        2 
  18  chr18_80823461     AOna    T    C      0.5      1        2 
  18  chr18_80823461     ASom    T    C        0      0        2 
  18  chr18_80823461     HCab    T    C        0      0        2 
  18  chr18_80823461     HPrz    T    C        0      0        2 
  18  chr18_80823461     ZBoe    T    C        0      0        2 
  18  chr18_80823461     ZGre    T    C        0      0        2 
  18  chr18_80823461     ZHar    T    C        0      0        2 
  18  chr18_80823461   Sample    T    C        0      0        2 
  18  chr18_80831416     AAsi    A    G        0      0        2 
  18  chr18_80831416     AKia    A    G        0      0        2 
  18  chr18_80831416     AOna    A    G        0      0        2 
  18  chr18_80831416     ASom    A    G        0      0        2 
  18  chr18_80831416     HCab    A    G        1      2        2 
  18  chr18_80831416     HPrz    A    G        1      2        2 
  18  chr18_80831416     ZBoe    A    G        0      0        2 
  18  chr18_80831416     ZGre    A    G        0      0        2 
  18  chr18_80831416     ZHar    A    G        0      0        2 
  18  chr18_80831416   Sample    A    G        1      2        2 
  18  chr18_80835808     AAsi    T    C        0      0        2 
  18  chr18_80835808     AKia    T    C        0      0        2 
  18  chr18_80835808     AOna    T    C        0      0        2 
  18  chr18_80835808     ASom    T    C        0      0        2 
  18  chr18_80835808     HCab    T    C        0      0        2 
  18  chr18_80835808     HPrz    T    C        0      0        2 
  18  chr18_80835808     ZBoe    T    C        0      0        2 
  18  chr18_80835808     ZGre    T    C      0.5      1        2 
  18  chr18_80835808     ZHar    T    C        0      0        2 
  18  chr18_80835808   Sample    T    C        0      0        2 
  18  chr18_80835941     AAsi    G    A        0      0        2 
  18  chr18_80835941     AKia    G    A        0      0        2 
  18  chr18_80835941     AOna    G    A      0.5      1        2 
  18  chr18_80835941     ASom    G    A        0      0        2 
  18  chr18_80835941     HCab    G    A        0      0        2 
  18  chr18_80835941     HPrz    G    A        0      0        2 
  18  chr18_80835941     ZBoe    G    A        0      0        2 
  18  chr18_80835941     ZGre    G    A        0      0        2 
  18  chr18_80835941     ZHar    G    A        0      0        2 
  18  chr18_80835941   Sample    G    A        0      0        2 
  18  chr18_80836651     AAsi    G    T        0      0        2 
  18  chr18_80836651     AKia    G    T        0      0        2 
  18  chr18_80836651     AOna    G    T        0      0        2 
  18  chr18_80836651     ASom    G    T        0      0        2 
  18  chr18_80836651     HCab    G    T        0      0        2 
  18  chr18_80836651     HPrz    G    T        0      0        2 
  18  chr18_80836651     ZBoe    G    T        0      0        2 
  18  chr18_80836651     ZGre    G    T        1      2        2 
  18  chr18_80836651     ZHar    G    T        0      0        2 
  18  chr18_80836651   Sample    G    T        0      0        2 
  18  chr18_80846892     AAsi    C    A        0      0        2 
  18  chr18_80846892     AKia    C    A        0      0        2 
  18  chr18_80846892     AOna    C    A        0      0        2 
  18  chr18_80846892     ASom    C    A        0      0        2 
  18  chr18_80846892     HCab    C    A        0      0        2 
  18  chr18_80846892     HPrz    C    A        0      0        2 
  18  chr18_80846892     ZBoe    C    A        0      0        2 
  18  chr18_80846892     ZGre    C    A        0      0        2 
  18  chr18_80846892     ZHar    C    A        1      2        2 
  18  chr18_80846892   Sample    C    A        0      0        2 
  18  chr18_80849546     AAsi    G    A        0      0        2 
  18  chr18_80849546     AKia    G    A        0      0        2 
  18  chr18_80849546     AOna    G    A        0      0        2 
  18  chr18_80849546     ASom    G    A        0      0        2 
  18  chr18_80849546     HCab    G    A        1      2        2 
  18  chr18_80849546     HPrz    G    A        1      2        2 
  18  chr18_80849546     ZBoe    G    A        0      0        2 
  18  chr18_80849546     ZGre    G    A        0      0        2 
  18  chr18_80849546     ZHar    G    A        0      0        2 
  18  chr18_80849546   Sample    G    A        1      2        2 
  18  chr18_80852348     AAsi    G    T        0      0        2 
  18  chr18_80852348     AKia    G    T        0      0        2 
  18  chr18_80852348     AOna    G    T        0      0        2 
  18  chr18_80852348     ASom    G    T        0      0        2 
  18  chr18_80852348     HCab    G    T        0      0        2 
  18  chr18_80852348     HPrz    G    T        0      0        2 
  18  chr18_80852348     ZBoe    G    T        0      0        2 
  18  chr18_80852348     ZGre    G    T      0.5      1        2 
  18  chr18_80852348     ZHar    G    T        0      0        2 
  18  chr18_80852348   Sample    G    T        0      0        2 
  18  chr18_80859359     AAsi    C    A        0      0        2 
  18  chr18_80859359     AKia    C    A        0      0        2 
  18  chr18_80859359     AOna    C    A        0      0        2 
  18  chr18_80859359     ASom    C    A        0      0        2 
  18  chr18_80859359     HCab    C    A        0      0        2 
  18  chr18_80859359     HPrz    C    A        0      0        2 
  18  chr18_80859359     ZBoe    C    A        0      0        2 
  18  chr18_80859359     ZGre    C    A        1      2        2 
  18  chr18_80859359     ZHar    C    A        0      0        2 
  18  chr18_80859359   Sample    C    A        0      0        2 
  18  chr18_80866999     AAsi    C    T        0      0        2 
  18  chr18_80866999     AKia    C    T        0      0        2 
  18  chr18_80866999     AOna    C    T        0      0        2 
  18  chr18_80866999     ASom    C    T        0      0        2 
  18  chr18_80866999     HCab    C    T        1      2        2 
  18  chr18_80866999     HPrz    C    T        1      2        2 
  18  chr18_80866999     ZBoe    C    T        0      0        2 
  18  chr18_80866999     ZGre    C    T        0      0        2 
  18  chr18_80866999     ZHar    C    T        0      0        2 
  18  chr18_80866999   Sample    C    T        1      2        2 
  18  chr18_80869075     AAsi    C    T        0      0        2 
  18  chr18_80869075     AKia    C    T        0      0        2 
  18  chr18_80869075     AOna    C    T        0      0        2 
  18  chr18_80869075     ASom    C    T        0      0        2 
  18  chr18_80869075     HCab    C    T        1      2        2 
  18  chr18_80869075     HPrz    C    T        1      2        2 
  18  chr18_80869075     ZBoe    C    T        0      0        2 
  18  chr18_80869075     ZGre    C    T        0      0        2 
  18  chr18_80869075     ZHar    C    T        0      0        2 
  18  chr18_80869075   Sample    C    T        1      2        2 
  18  chr18_80870073     AAsi    A    G        0      0        2 
  18  chr18_80870073     AKia    A    G        0      0        2 
  18  chr18_80870073     AOna    A    G        0      0        2 
  18  chr18_80870073     ASom    A    G        0      0        2 
  18  chr18_80870073     HCab    A    G        1      2        2 
  18  chr18_80870073     HPrz    A    G        1      2        2 
  18  chr18_80870073     ZBoe    A    G        0      0        2 
  18  chr18_80870073     ZGre    A    G      0.5      1        2 
  18  chr18_80870073     ZHar    A    G        0      0        2 
  18  chr18_80870073   Sample    A    G        1      2        2 
  18  chr18_80876317     AAsi    A    G        0      0        2 
  18  chr18_80876317     AKia    A    G        0      0        2 
  18  chr18_80876317     AOna    A    G        0      0        2 
  18  chr18_80876317     ASom    A    G        0      0        2 
  18  chr18_80876317     HCab    A    G        0      0        2 
  18  chr18_80876317     HPrz    A    G        0      0        2 
  18  chr18_80876317     ZBoe    A    G        0      0        2 
  18  chr18_80876317     ZGre    A    G      0.5      1        2 
  18  chr18_80876317     ZHar    A    G        0      0        2 
  18  chr18_80876317   Sample    A    G        0      0        2 
  18  chr18_80876781     AAsi    T    A      0.5      1        2 
  18  chr18_80876781     AKia    T    A        0      0        2 
  18  chr18_80876781     AOna    T    A        0      0        2 
  18  chr18_80876781     ASom    T    A        0      0        2 
  18  chr18_80876781     HCab    T    A        0      0        2 
  18  chr18_80876781     HPrz    T    A        0      0        2 
  18  chr18_80876781     ZBoe    T    A        0      0        2 
  18  chr18_80876781     ZGre    T    A        0      0        2 
  18  chr18_80876781     ZHar    T    A        0      0        2 
  18  chr18_80876781   Sample    T    A        0      0        2 
  18  chr18_80877635     AAsi    T    C        0      0        2 
  18  chr18_80877635     AKia    T    C        0      0        2 
  18  chr18_80877635     AOna    T    C        0      0        2 
  18  chr18_80877635     ASom    T    C        0      0        2 
  18  chr18_80877635     HCab    T    C        0      0        2 
  18  chr18_80877635     HPrz    T    C        0      0        2 
  18  chr18_80877635     ZBoe    T    C        0      0        2 
  18  chr18_80877635     ZGre    T    C        0      0        2 
  18  chr18_80877635     ZHar    T    C      0.5      1        2 
  18  chr18_80877635   Sample    T    C        0      0        2 
  18  chr18_80878007     AAsi    T    A        0      0        2 
  18  chr18_80878007     AKia    T    A        1      2        2 
  18  chr18_80878007     AOna    T    A        0      0        2 
  18  chr18_80878007     ASom    T    A        0      0        2 
  18  chr18_80878007     HCab    T    A        0      0        2 
  18  chr18_80878007     HPrz    T    A        0      0        2 
  18  chr18_80878007     ZBoe    T    A        0      0        2 
  18  chr18_80878007     ZGre    T    A        0      0        2 
  18  chr18_80878007     ZHar    T    A        0      0        2 
  18  chr18_80878007   Sample    T    A        0      0        2 
  18  chr18_80881307     AAsi    G    T        0      0        2 
  18  chr18_80881307     AKia    G    T        0      0        2 
  18  chr18_80881307     AOna    G    T        0      0        2 
  18  chr18_80881307     ASom    G    T        0      0        2 
  18  chr18_80881307     HCab    G    T        1      2        2 
  18  chr18_80881307     HPrz    G    T        1      2        2 
  18  chr18_80881307     ZBoe    G    T        0      0        2 
  18  chr18_80881307     ZGre    G    T        0      0        2 
  18  chr18_80881307     ZHar    G    T        0      0        2 
  18  chr18_80881307   Sample    G    T        1      2        2 
  18  chr18_80889212     AAsi    C    T        0      0        2 
  18  chr18_80889212     AKia    C    T        0      0        2 
  18  chr18_80889212     AOna    C    T        0      0        2 
  18  chr18_80889212     ASom    C    T        0      0        2 
  18  chr18_80889212     HCab    C    T        1      2        2 
  18  chr18_80889212     HPrz    C    T        1      2        2 
  18  chr18_80889212     ZBoe    C    T        0      0        2 
  18  chr18_80889212     ZGre    C    T        0      0        2 
  18  chr18_80889212     ZHar    C    T        0      0        2 
  18  chr18_80889212   Sample    C    T        1      2        2 
  18  chr18_80890295     AAsi    G    A        0      0        2 
  18  chr18_80890295     AKia    G    A        0      0        2 
  18  chr18_80890295     AOna    G    A        1      2        2 
  18  chr18_80890295     ASom    G    A        0      0        2 
  18  chr18_80890295     HCab    G    A        0      0        2 
  18  chr18_80890295     HPrz    G    A        0      0        2 
  18  chr18_80890295     ZBoe    G    A        0      0        2 
  18  chr18_80890295     ZGre    G    A        0      0        2 
  18  chr18_80890295     ZHar    G    A        0      0        2 
  18  chr18_80890295   Sample    G    A        0      0        2 
  18  chr18_80893720     AAsi    T    C        0      0        2 
  18  chr18_80893720     AKia    T    C        0      0        2 
  18  chr18_80893720     AOna    T    C      0.5      1        2 
  18  chr18_80893720     ASom    T    C        0      0        2 
  18  chr18_80893720     HCab    T    C        0      0        2 
  18  chr18_80893720     HPrz    T    C        0      0        2 
  18  chr18_80893720     ZBoe    T    C        0      0        2 
  18  chr18_80893720     ZGre    T    C        0      0        2 
  18  chr18_80893720     ZHar    T    C        0      0        2 
  18  chr18_80893720   Sample    T    C        0      0        2 
  18  chr18_80901992     AAsi    A    G        0      0        2 
  18  chr18_80901992     AKia    A    G        0      0        2 
  18  chr18_80901992     AOna    A    G      0.5      1        2 
  18  chr18_80901992     ASom    A    G        0      0        2 
  18  chr18_80901992     HCab    A    G        0      0        2 
  18  chr18_80901992     HPrz    A    G        0      0        2 
  18  chr18_80901992     ZBoe    A    G        0      0        2 
  18  chr18_80901992     ZGre    A    G        0      0        2 
  18  chr18_80901992     ZHar    A    G        0      0        2 
  18  chr18_80901992   Sample    A    G        0      0        2 
  18  chr18_80903268     AAsi    T    C        0      0        2 
  18  chr18_80903268     AKia    T    C        1      2        2 
  18  chr18_80903268     AOna    T    C        0      0        2 
  18  chr18_80903268     ASom    T    C        0      0        2 
  18  chr18_80903268     HCab    T    C        0      0        2 
  18  chr18_80903268     HPrz    T    C        0      0        2 
  18  chr18_80903268     ZBoe    T    C        0      0        2 
  18  chr18_80903268     ZGre    T    C        0      0        2 
  18  chr18_80903268     ZHar    T    C        0      0        2 
  18  chr18_80903268   Sample    T    C        0      0        2 
  18  chr18_80903691     AAsi    A    G        1      2        2 
  18  chr18_80903691     AKia    A    G        0      0        2 
  18  chr18_80903691     AOna    A    G        0      0        2 
  18  chr18_80903691     ASom    A    G        1      2        2 
  18  chr18_80903691     HCab    A    G        0      0        2 
  18  chr18_80903691     HPrz    A    G        0      0        2 
  18  chr18_80903691     ZBoe    A    G        0      0        2 
  18  chr18_80903691     ZGre    A    G        0      0        2 
  18  chr18_80903691     ZHar    A    G        0      0        2 
  18  chr18_80903691   Sample    A    G        0      0        2 
  18  chr18_80911930     AAsi    A    G        0      0        2 
  18  chr18_80911930     AKia    A    G        0      0        2 
  18  chr18_80911930     AOna    A    G        0      0        2 
  18  chr18_80911930     ASom    A    G        0      0        2 
  18  chr18_80911930     HCab    A    G        0      0        2 
  18  chr18_80911930     HPrz    A    G        0      0        2 
  18  chr18_80911930     ZBoe    A    G        0      0        2 
  18  chr18_80911930     ZGre    A    G        0      0        2 
  18  chr18_80911930     ZHar    A    G      0.5      1        2 
  18  chr18_80911930   Sample    A    G        0      0        2 
  18  chr18_80916218     AAsi    T    C        0      0        2 
  18  chr18_80916218     AKia    T    C      0.5      1        2 
  18  chr18_80916218     AOna    T    C        0      0        2 
  18  chr18_80916218     ASom    T    C        0      0        2 
  18  chr18_80916218     HCab    T    C        0      0        2 
  18  chr18_80916218     HPrz    T    C        0      0        2 
  18  chr18_80916218     ZBoe    T    C        0      0        2 
  18  chr18_80916218     ZGre    T    C        0      0        2 
  18  chr18_80916218     ZHar    T    C        0      0        2 
  18  chr18_80916218   Sample    T    C        0      0        2 
  18  chr18_80918350     AAsi    T    G        0      0        2 
  18  chr18_80918350     AKia    T    G        0      0        2 
  18  chr18_80918350     AOna    T    G        0      0        2 
  18  chr18_80918350     ASom    T    G        0      0        2 
  18  chr18_80918350     HCab    T    G        1      2        2 
  18  chr18_80918350     HPrz    T    G        1      2        2 
  18  chr18_80918350     ZBoe    T    G        0      0        2 
  18  chr18_80918350     ZGre    T    G        0      0        2 
  18  chr18_80918350     ZHar    T    G        0      0        2 
  18  chr18_80918350   Sample    T    G        1      2        2 
  18  chr18_80921817     AAsi    C    G        0      0        2 
  18  chr18_80921817     AKia    C    G        0      0        2 
  18  chr18_80921817     AOna    C    G        0      0        2 
  18  chr18_80921817     ASom    C    G        0      0        2 
  18  chr18_80921817     HCab    C    G        0      0        2 
  18  chr18_80921817     HPrz    C    G        0      0        2 
  18  chr18_80921817     ZBoe    C    G        0      0        2 
  18  chr18_80921817     ZGre    C    G        0      0        2 
  18  chr18_80921817     ZHar    C    G      0.5      1        2 
  18  chr18_80921817   Sample    C    G        0      0        2 
  18  chr18_80923851     AAsi    G    A        0      0        2 
  18  chr18_80923851     AKia    G    A        0      0        2 
  18  chr18_80923851     AOna    G    A        0      0        2 
  18  chr18_80923851     ASom    G    A        1      2        2 
  18  chr18_80923851     HCab    G    A        0      0        2 
  18  chr18_80923851     HPrz    G    A        0      0        2 
  18  chr18_80923851     ZBoe    G    A        0      0        2 
  18  chr18_80923851     ZGre    G    A        0      0        2 
  18  chr18_80923851     ZHar    G    A        0      0        2 
  18  chr18_80923851   Sample    G    A        0      0        2 
  18  chr18_80928638     AAsi    A    G        0      0        2 
  18  chr18_80928638     AKia    A    G        0      0        2 
  18  chr18_80928638     AOna    A    G        0      0        2 
  18  chr18_80928638     ASom    A    G        0      0        2 
  18  chr18_80928638     HCab    A    G      0.5      1        2 
  18  chr18_80928638     HPrz    A    G        0      0        2 
  18  chr18_80928638     ZBoe    A    G        1      2        2 
  18  chr18_80928638     ZGre    A    G        0      0        2 
  18  chr18_80928638     ZHar    A    G        0      0        2 
  18  chr18_80928638   Sample    A    G        0      0        2 
  18  chr18_80930332     AAsi    A    G        0      0        2 
  18  chr18_80930332     AKia    A    G        0      0        2 
  18  chr18_80930332     AOna    A    G        0      0        2 
  18  chr18_80930332     ASom    A    G        0      0        2 
  18  chr18_80930332     HCab    A    G        0      0        2 
  18  chr18_80930332     HPrz    A    G        0      0        2 
  18  chr18_80930332     ZBoe    A    G        0      0        2 
  18  chr18_80930332     ZGre    A    G        0      0        2 
  18  chr18_80930332     ZHar    A    G      0.5      1        2 
  18  chr18_80930332   Sample    A    G        0      0        2 
  18  chr18_80931482     AAsi    T    C        0      0        2 
  18  chr18_80931482     AKia    T    C        0      0        2 
  18  chr18_80931482     AOna    T    C      0.5      1        2 
  18  chr18_80931482     ASom    T    C        0      0        2 
  18  chr18_80931482     HCab    T    C        0      0        2 
  18  chr18_80931482     HPrz    T    C        0      0        2 
  18  chr18_80931482     ZBoe    T    C        0      0        2 
  18  chr18_80931482     ZGre    T    C        0      0        2 
  18  chr18_80931482     ZHar    T    C        0      0        2 
  18  chr18_80931482   Sample    T    C        0      0        2 
  18  chr18_80931636     AAsi    T    C        0      0        2 
  18  chr18_80931636     AKia    T    C        0      0        2 
  18  chr18_80931636     AOna    T    C        0      0        2 
  18  chr18_80931636     ASom    T    C        0      0        2 
  18  chr18_80931636     HCab    T    C        0      0        2 
  18  chr18_80931636     HPrz    T    C        0      0        2 
  18  chr18_80931636     ZBoe    T    C        0      0        2 
  18  chr18_80931636     ZGre    T    C      0.5      1        2 
  18  chr18_80931636     ZHar    T    C        0      0        2 
  18  chr18_80931636   Sample    T    C        0      0        2 
  18  chr18_80935095     AAsi    A    G        0      0        2 
  18  chr18_80935095     AKia    A    G      0.5      1        2 
  18  chr18_80935095     AOna    A    G        0      0        2 
  18  chr18_80935095     ASom    A    G        0      0        2 
  18  chr18_80935095     HCab    A    G        0      0        2 
  18  chr18_80935095     HPrz    A    G        0      0        2 
  18  chr18_80935095     ZBoe    A    G        0      0        2 
  18  chr18_80935095     ZGre    A    G        0      0        2 
  18  chr18_80935095     ZHar    A    G        0      0        2 
  18  chr18_80935095   Sample    A    G        0      0        2 
  18  chr18_80940380     AAsi    A    C        1      2        2 
  18  chr18_80940380     AKia    A    C        0      0        2 
  18  chr18_80940380     AOna    A    C        0      0        2 
  18  chr18_80940380     ASom    A    C        1      2        2 
  18  chr18_80940380     HCab    A    C        1      2        2 
  18  chr18_80940380     HPrz    A    C        1      2        2 
  18  chr18_80940380     ZBoe    A    C        0      0        2 
  18  chr18_80940380     ZGre    A    C        0      0        2 
  18  chr18_80940380     ZHar    A    C        0      0        2 
  18  chr18_80940380   Sample    A    C        1      2        2 
  18  chr18_80948396     AAsi    A    G        0      0        2 
  18  chr18_80948396     AKia    A    G      0.5      1        2 
  18  chr18_80948396     AOna    A    G      0.5      1        2 
  18  chr18_80948396     ASom    A    G        0      0        2 
  18  chr18_80948396     HCab    A    G        0      0        2 
  18  chr18_80948396     HPrz    A    G        0      0        2 
  18  chr18_80948396     ZBoe    A    G        0      0        2 
  18  chr18_80948396     ZGre    A    G        0      0        2 
  18  chr18_80948396     ZHar    A    G        0      0        2 
  18  chr18_80948396   Sample    A    G        0      0        2 
  18  chr18_80948761     AAsi    A    G        0      0        2 
  18  chr18_80948761     AKia    A    G      0.5      1        2 
  18  chr18_80948761     AOna    A    G        1      2        2 
  18  chr18_80948761     ASom    A    G        0      0        2 
  18  chr18_80948761     HCab    A    G        0      0        2 
  18  chr18_80948761     HPrz    A    G        0      0        2 
  18  chr18_80948761     ZBoe    A    G        0      0        2 
  18  chr18_80948761     ZGre    A    G        0      0        2 
  18  chr18_80948761     ZHar    A    G        0      0        2 
  18  chr18_80948761   Sample    A    G        0      0        2 
  18  chr18_80949722     AAsi    T    C        0      0        2 
  18  chr18_80949722     AKia    T    C        0      0        2 
  18  chr18_80949722     AOna    T    C        0      0        2 
  18  chr18_80949722     ASom    T    C        0      0        2 
  18  chr18_80949722     HCab    T    C        0      0        2 
  18  chr18_80949722     HPrz    T    C        0      0        2 
  18  chr18_80949722     ZBoe    T    C        0      0        2 
  18  chr18_80949722     ZGre    T    C      0.5      1        2 
  18  chr18_80949722     ZHar    T    C        0      0        2 
  18  chr18_80949722   Sample    T    C        0      0        2 
  18  chr18_80950244     AAsi    A    G        0      0        2 
  18  chr18_80950244     AKia    A    G        0      0        2 
  18  chr18_80950244     AOna    A    G        0      0        2 
  18  chr18_80950244     ASom    A    G        0      0        2 
  18  chr18_80950244     HCab    A    G        0      0        2 
  18  chr18_80950244     HPrz    A    G        0      0        2 
  18  chr18_80950244     ZBoe    A    G        1      2        2 
  18  chr18_80950244     ZGre    A    G        0      0        2 
  18  chr18_80950244     ZHar    A    G        0      0        2 
  18  chr18_80950244   Sample    A    G        0      0        2 
  18  chr18_80957392     AAsi    T    C        0      0        2 
  18  chr18_80957392     AKia    T    C        0      0        2 
  18  chr18_80957392     AOna    T    C        0      0        2 
  18  chr18_80957392     ASom    T    C        0      0        2 
  18  chr18_80957392     HCab    T    C        1      2        2 
  18  chr18_80957392     HPrz    T    C        1      2        2 
  18  chr18_80957392     ZBoe    T    C        0      0        2 
  18  chr18_80957392     ZGre    T    C        0      0        2 
  18  chr18_80957392     ZHar    T    C        0      0        2 
  18  chr18_80957392   Sample    T    C        1      2        2 
  18  chr18_80957470     AAsi    T    C        0      0        2 
  18  chr18_80957470     AKia    T    C        0      0        2 
  18  chr18_80957470     AOna    T    C      0.5      1        2 
  18  chr18_80957470     ASom    T    C        0      0        2 
  18  chr18_80957470     HCab    T    C        0      0        2 
  18  chr18_80957470     HPrz    T    C        0      0        2 
  18  chr18_80957470     ZBoe    T    C        0      0        2 
  18  chr18_80957470     ZGre    T    C      0.5      1        2 
  18  chr18_80957470     ZHar    T    C        0      0        2 
  18  chr18_80957470   Sample    T    C        0      0        2 
  18  chr18_80958356     AAsi    C    T        0      0        2 
  18  chr18_80958356     AKia    C    T        0      0        2 
  18  chr18_80958356     AOna    C    T        0      0        2 
  18  chr18_80958356     ASom    C    T        0      0        2 
  18  chr18_80958356     HCab    C    T        0      0        2 
  18  chr18_80958356     HPrz    C    T        0      0        2 
  18  chr18_80958356     ZBoe    C    T        0      0        2 
  18  chr18_80958356     ZGre    C    T      0.5      1        2 
  18  chr18_80958356     ZHar    C    T        0      0        2 
  18  chr18_80958356   Sample    C    T        0      0        2 
  18  chr18_80960789     AAsi    T    C        0      0        2 
  18  chr18_80960789     AKia    T    C        0      0        2 
  18  chr18_80960789     AOna    T    C        0      0        2 
  18  chr18_80960789     ASom    T    C        0      0        2 
  18  chr18_80960789     HCab    T    C        0      0        2 
  18  chr18_80960789     HPrz    T    C        0      0        2 
  18  chr18_80960789     ZBoe    T    C        1      2        2 
  18  chr18_80960789     ZGre    T    C        0      0        2 
  18  chr18_80960789     ZHar    T    C        0      0        2 
  18  chr18_80960789   Sample    T    C        0      0        2 
  18  chr18_80962678     AAsi    T    C        0      0        2 
  18  chr18_80962678     AKia    T    C        0      0        2 
  18  chr18_80962678     AOna    T    C        0      0        2 
  18  chr18_80962678     ASom    T    C        0      0        2 
  18  chr18_80962678     HCab    T    C        1      2        2 
  18  chr18_80962678     HPrz    T    C        1      2        2 
  18  chr18_80962678     ZBoe    T    C        0      0        2 
  18  chr18_80962678     ZGre    T    C        0      0        2 
  18  chr18_80962678     ZHar    T    C        0      0        2 
  18  chr18_80962678   Sample    T    C        1      2        2 
  18  chr18_80971596     AAsi    A    G        0      0        2 
  18  chr18_80971596     AKia    A    G        0      0        2 
  18  chr18_80971596     AOna    A    G        0      0        2 
  18  chr18_80971596     ASom    A    G        0      0        2 
  18  chr18_80971596     HCab    A    G        1      2        2 
  18  chr18_80971596     HPrz    A    G        0      0        2 
  18  chr18_80971596     ZBoe    A    G        0      0        2 
  18  chr18_80971596     ZGre    A    G        0      0        2 
  18  chr18_80971596     ZHar    A    G        0      0        2 
  18  chr18_80971596   Sample    A    G        0      0        2 
  18  chr18_80978103     AAsi    T    C        0      0        2 
  18  chr18_80978103     AKia    T    C        0      0        2 
  18  chr18_80978103     AOna    T    C        0      0        2 
  18  chr18_80978103     ASom    T    C        0      0        2 
  18  chr18_80978103     HCab    T    C        1      2        2 
  18  chr18_80978103     HPrz    T    C        0      0        2 
  18  chr18_80978103     ZBoe    T    C        0      0        2 
  18  chr18_80978103     ZGre    T    C        0      0        2 
  18  chr18_80978103     ZHar    T    C        0      0        2 
  18  chr18_80978103   Sample    T    C        0      0        2 
  18  chr18_80978823     AAsi    A    C        0      0        2 
  18  chr18_80978823     AKia    A    C        0      0        2 
  18  chr18_80978823     AOna    A    C        0      0        2 
  18  chr18_80978823     ASom    A    C        0      0        2 
  18  chr18_80978823     HCab    A    C        1      2        2 
  18  chr18_80978823     HPrz    A    C        1      2        2 
  18  chr18_80978823     ZBoe    A    C        0      0        2 
  18  chr18_80978823     ZGre    A    C        0      0        2 
  18  chr18_80978823     ZHar    A    C        0      0        2 
  18  chr18_80978823   Sample    A    C        1      2        2 
  18  chr18_80979934     AAsi    A    T        0      0        2 
  18  chr18_80979934     AKia    A    T        0      0        2 
  18  chr18_80979934     AOna    A    T        0      0        2 
  18  chr18_80979934     ASom    A    T        0      0        2 
  18  chr18_80979934     HCab    A    T        0      0        2 
  18  chr18_80979934     HPrz    A    T        0      0        2 
  18  chr18_80979934     ZBoe    A    T        1      2        2 
  18  chr18_80979934     ZGre    A    T        0      0        2 
  18  chr18_80979934     ZHar    A    T        0      0        2 
  18  chr18_80979934   Sample    A    T        0      0        2 
  18  chr18_80982125     AAsi    C    T        0      0        2 
  18  chr18_80982125     AKia    C    T      0.5      1        2 
  18  chr18_80982125     AOna    C    T        0      0        2 
  18  chr18_80982125     ASom    C    T        0      0        2 
  18  chr18_80982125     HCab    C    T        0      0        2 
  18  chr18_80982125     HPrz    C    T        0      0        2 
  18  chr18_80982125     ZBoe    C    T        0      0        2 
  18  chr18_80982125     ZGre    C    T        0      0        2 
  18  chr18_80982125     ZHar    C    T        0      0        2 
  18  chr18_80982125   Sample    C    T        0      0        2 
  18  chr18_80987778     AAsi    C    A        0      0        2 
  18  chr18_80987778     AKia    C    A      0.5      1        2 
  18  chr18_80987778     AOna    C    A        0      0        2 
  18  chr18_80987778     ASom    C    A        0      0        2 
  18  chr18_80987778     HCab    C    A        0      0        2 
  18  chr18_80987778     HPrz    C    A        0      0        2 
  18  chr18_80987778     ZBoe    C    A        0      0        2 
  18  chr18_80987778     ZGre    C    A        0      0        2 
  18  chr18_80987778     ZHar    C    A        0      0        2 
  18  chr18_80987778   Sample    C    A        0      0        2 
  18  chr18_80993040     AAsi    A    G      0.5      1        2 
  18  chr18_80993040     AKia    A    G        0      0        2 
  18  chr18_80993040     AOna    A    G        0      0        2 
  18  chr18_80993040     ASom    A    G        0      0        2 
  18  chr18_80993040     HCab    A    G        0      0        2 
  18  chr18_80993040     HPrz    A    G        0      0        2 
  18  chr18_80993040     ZBoe    A    G        0      0        2 
  18  chr18_80993040     ZGre    A    G        0      0        2 
  18  chr18_80993040     ZHar    A    G        0      0        2 
  18  chr18_80993040   Sample    A    G        0      0        2 
  18  chr18_80998970     AAsi    G    C        0      0        2 
  18  chr18_80998970     AKia    G    C        0      0        2 
  18  chr18_80998970     AOna    G    C        0      0        2 
  18  chr18_80998970     ASom    G    C        0      0        2 
  18  chr18_80998970     HCab    G    C        1      2        2 
  18  chr18_80998970     HPrz    G    C        1      2        2 
  18  chr18_80998970     ZBoe    G    C        0      0        2 
  18  chr18_80998970     ZGre    G    C        0      0        2 
  18  chr18_80998970     ZHar    G    C        0      0        2 
  18  chr18_80998970   Sample    G    C        1      2        2 
  18  chr18_81000618     AAsi    T    C        0      0        2 
  18  chr18_81000618     AKia    T    C        1      2        2 
  18  chr18_81000618     AOna    T    C      0.5      1        2 
  18  chr18_81000618     ASom    T    C        0      0        2 
  18  chr18_81000618     HCab    T    C        0      0        2 
  18  chr18_81000618     HPrz    T    C        0      0        2 
  18  chr18_81000618     ZBoe    T    C        0      0        2 
  18  chr18_81000618     ZGre    T    C        0      0        2 
  18  chr18_81000618     ZHar    T    C        0      0        2 
  18  chr18_81000618   Sample    T    C        0      0        2 
  18  chr18_81000786     AAsi    G    T        0      0        2 
  18  chr18_81000786     AKia    G    T        0      0        2 
  18  chr18_81000786     AOna    G    T        0      0        2 
  18  chr18_81000786     ASom    G    T        0      0        2 
  18  chr18_81000786     HCab    G    T        1      2        2 
  18  chr18_81000786     HPrz    G    T        0      0        2 
  18  chr18_81000786     ZBoe    G    T        0      0        2 
  18  chr18_81000786     ZGre    G    T        0      0        2 
  18  chr18_81000786     ZHar    G    T        0      0        2 
  18  chr18_81000786   Sample    G    T        0      0        2 
  18  chr18_81001601     AAsi    T    C        0      0        2 
  18  chr18_81001601     AKia    T    C        1      2        2 
  18  chr18_81001601     AOna    T    C      0.5      1        2 
  18  chr18_81001601     ASom    T    C        0      0        2 
  18  chr18_81001601     HCab    T    C        0      0        2 
  18  chr18_81001601     HPrz    T    C        0      0        2 
  18  chr18_81001601     ZBoe    T    C        0      0        2 
  18  chr18_81001601     ZGre    T    C        0      0        2 
  18  chr18_81001601     ZHar    T    C        0      0        2 
  18  chr18_81001601   Sample    T    C        0      0        2 
  18  chr18_81002934     AAsi    G    A        0      0        2 
  18  chr18_81002934     AKia    G    A        0      0        2 
  18  chr18_81002934     AOna    G    A        0      0        2 
  18  chr18_81002934     ASom    G    A        0      0        2 
  18  chr18_81002934     HCab    G    A        1      2        2 
  18  chr18_81002934     HPrz    G    A        1      2        2 
  18  chr18_81002934     ZBoe    G    A        0      0        2 
  18  chr18_81002934     ZGre    G    A        0      0        2 
  18  chr18_81002934     ZHar    G    A        0      0        2 
  18  chr18_81002934   Sample    G    A        1      2        2 
  18  chr18_81006085     AAsi    C    T        0      0        2 
  18  chr18_81006085     AKia    C    T        0      0        2 
  18  chr18_81006085     AOna    C    T        0      0        2 
  18  chr18_81006085     ASom    C    T        0      0        2 
  18  chr18_81006085     HCab    C    T        1      2        2 
  18  chr18_81006085     HPrz    C    T        1      2        2 
  18  chr18_81006085     ZBoe    C    T        0      0        2 
  18  chr18_81006085     ZGre    C    T        0      0        2 
  18  chr18_81006085     ZHar    C    T        0      0        2 
  18  chr18_81006085   Sample    C    T        1      2        2 
  18  chr18_81008051     AAsi    A    G        0      0        2 
  18  chr18_81008051     AKia    A    G        0      0        2 
  18  chr18_81008051     AOna    A    G        0      0        2 
  18  chr18_81008051     ASom    A    G        0      0        2 
  18  chr18_81008051     HCab    A    G        0      0        2 
  18  chr18_81008051     HPrz    A    G        0      0        2 
  18  chr18_81008051     ZBoe    A    G        0      0        2 
  18  chr18_81008051     ZGre    A    G        1      2        2 
  18  chr18_81008051     ZHar    A    G        0      0        2 
  18  chr18_81008051   Sample    A    G        0      0        2 
  18  chr18_81008192     AAsi    T    C        0      0        2 
  18  chr18_81008192     AKia    T    C        0      0        2 
  18  chr18_81008192     AOna    T    C        0      0        2 
  18  chr18_81008192     ASom    T    C        0      0        2 
  18  chr18_81008192     HCab    T    C        0      0        2 
  18  chr18_81008192     HPrz    T    C        0      0        2 
  18  chr18_81008192     ZBoe    T    C        0      0        2 
  18  chr18_81008192     ZGre    T    C      0.5      1        2 
  18  chr18_81008192     ZHar    T    C        0      0        2 
  18  chr18_81008192   Sample    T    C        0      0        2 
  18  chr18_81010348     AAsi    C    T        0      0        2 
  18  chr18_81010348     AKia    C    T        0      0        2 
  18  chr18_81010348     AOna    C    T        0      0        2 
  18  chr18_81010348     ASom    C    T        0      0        2 
  18  chr18_81010348     HCab    C    T        1      2        2 
  18  chr18_81010348     HPrz    C    T        1      2        2 
  18  chr18_81010348     ZBoe    C    T        0      0        2 
  18  chr18_81010348     ZGre    C    T        0      0        2 
  18  chr18_81010348     ZHar    C    T        0      0        2 
  18  chr18_81010348   Sample    C    T        1      2        2 
  18  chr18_81013092     AAsi    C    T        0      0        2 
  18  chr18_81013092     AKia    C    T        0      0        2 
  18  chr18_81013092     AOna    C    T        0      0        2 
  18  chr18_81013092     ASom    C    T        0      0        2 
  18  chr18_81013092     HCab    C    T        0      0        2 
  18  chr18_81013092     HPrz    C    T        0      0        2 
  18  chr18_81013092     ZBoe    C    T        0      0        2 
  18  chr18_81013092     ZGre    C    T        0      0        2 
  18  chr18_81013092     ZHar    C    T        1      2        2 
  18  chr18_81013092   Sample    C    T        0      0        2 
  18  chr18_81013418     AAsi    A    G        0      0        2 
  18  chr18_81013418     AKia    A    G      0.5      1        2 
  18  chr18_81013418     AOna    A    G        0      0        2 
  18  chr18_81013418     ASom    A    G        0      0        2 
  18  chr18_81013418     HCab    A    G        0      0        2 
  18  chr18_81013418     HPrz    A    G        0      0        2 
  18  chr18_81013418     ZBoe    A    G        0      0        2 
  18  chr18_81013418     ZGre    A    G        0      0        2 
  18  chr18_81013418     ZHar    A    G        0      0        2 
  18  chr18_81013418   Sample    A    G        0      0        2 
  18  chr18_81015950     AAsi    T    C        0      0        2 
  18  chr18_81015950     AKia    T    C        0      0        2 
  18  chr18_81015950     AOna    T    C        0      0        2 
  18  chr18_81015950     ASom    T    C        1      2        2 
  18  chr18_81015950     HCab    T    C        0      0        2 
  18  chr18_81015950     HPrz    T    C        0      0        2 
  18  chr18_81015950     ZBoe    T    C        0      0        2 
  18  chr18_81015950     ZGre    T    C        0      0        2 
  18  chr18_81015950     ZHar    T    C        0      0        2 
  18  chr18_81015950   Sample    T    C        0      0        2 
  18  chr18_81019940     AAsi    C    T        0      0        2 
  18  chr18_81019940     AKia    C    T        0      0        2 
  18  chr18_81019940     AOna    C    T        0      0        2 
  18  chr18_81019940     ASom    C    T      0.5      1        2 
  18  chr18_81019940     HCab    C    T        0      0        2 
  18  chr18_81019940     HPrz    C    T        0      0        2 
  18  chr18_81019940     ZBoe    C    T        0      0        2 
  18  chr18_81019940     ZGre    C    T        0      0        2 
  18  chr18_81019940     ZHar    C    T        0      0        2 
  18  chr18_81019940   Sample    C    T        0      0        2 
  18  chr18_81025111     AAsi    A    G        0      0        2 
  18  chr18_81025111     AKia    A    G        0      0        2 
  18  chr18_81025111     AOna    A    G        0      0        2 
  18  chr18_81025111     ASom    A    G        0      0        2 
  18  chr18_81025111     HCab    A    G        1      2        2 
  18  chr18_81025111     HPrz    A    G        1      2        2 
  18  chr18_81025111     ZBoe    A    G        0      0        2 
  18  chr18_81025111     ZGre    A    G        0      0        2 
  18  chr18_81025111     ZHar    A    G        0      0        2 
  18  chr18_81025111   Sample    A    G        1      2        2 
  18  chr18_81027768     AAsi    A    G        0      0        2 
  18  chr18_81027768     AKia    A    G        0      0        2 
  18  chr18_81027768     AOna    A    G        0      0        2 
  18  chr18_81027768     ASom    A    G        0      0        2 
  18  chr18_81027768     HCab    A    G        1      2        2 
  18  chr18_81027768     HPrz    A    G        1      2        2 
  18  chr18_81027768     ZBoe    A    G        0      0        2 
  18  chr18_81027768     ZGre    A    G        0      0        2 
  18  chr18_81027768     ZHar    A    G        0      0        2 
  18  chr18_81027768   Sample    A    G        1      2        2 
  18  chr18_81034414     AAsi    C    T        0      0        2 
  18  chr18_81034414     AKia    C    T        0      0        2 
  18  chr18_81034414     AOna    C    T        0      0        2 
  18  chr18_81034414     ASom    C    T        0      0        2 
  18  chr18_81034414     HCab    C    T        0      0        2 
  18  chr18_81034414     HPrz    C    T        0      0        2 
  18  chr18_81034414     ZBoe    C    T        1      2        2 
  18  chr18_81034414     ZGre    C    T        0      0        2 
  18  chr18_81034414     ZHar    C    T        0      0        2 
  18  chr18_81034414   Sample    C    T        0      0        2 
  18  chr18_81036747     AAsi    A    G        0      0        2 
  18  chr18_81036747     AKia    A    G        0      0        2 
  18  chr18_81036747     AOna    A    G      0.5      1        2 
  18  chr18_81036747     ASom    A    G        0      0        2 
  18  chr18_81036747     HCab    A    G        0      0        2 
  18  chr18_81036747     HPrz    A    G        0      0        2 
  18  chr18_81036747     ZBoe    A    G        0      0        2 
  18  chr18_81036747     ZGre    A    G        0      0        2 
  18  chr18_81036747     ZHar    A    G        0      0        2 
  18  chr18_81036747   Sample    A    G        0      0        2 
  18  chr18_81039076     AAsi    T    G        0      0        2 
  18  chr18_81039076     AKia    T    G        0      0        2 
  18  chr18_81039076     AOna    T    G        0      0        2 
  18  chr18_81039076     ASom    T    G        0      0        2 
  18  chr18_81039076     HCab    T    G        0      0        2 
  18  chr18_81039076     HPrz    T    G        0      0        2 
  18  chr18_81039076     ZBoe    T    G        0      0        2 
  18  chr18_81039076     ZGre    T    G        0      0        2 
  18  chr18_81039076     ZHar    T    G        1      2        2 
  18  chr18_81039076   Sample    T    G        0      0        2 
  18  chr18_81042807     AAsi    C    T        0      0        2 
  18  chr18_81042807     AKia    C    T        0      0        2 
  18  chr18_81042807     AOna    C    T        0      0        2 
  18  chr18_81042807     ASom    C    T        0      0        2 
  18  chr18_81042807     HCab    C    T        1      2        2 
  18  chr18_81042807     HPrz    C    T        1      2        2 
  18  chr18_81042807     ZBoe    C    T        0      0        2 
  18  chr18_81042807     ZGre    C    T        0      0        2 
  18  chr18_81042807     ZHar    C    T        0      0        2 
  18  chr18_81042807   Sample    C    T        1      2        2 
  18  chr18_81050624     AAsi    T    C        0      0        2 
  18  chr18_81050624     AKia    T    C        0      0        2 
  18  chr18_81050624     AOna    T    C        0      0        2 
  18  chr18_81050624     ASom    T    C        0      0        2 
  18  chr18_81050624     HCab    T    C        1      2        2 
  18  chr18_81050624     HPrz    T    C        1      2        2 
  18  chr18_81050624     ZBoe    T    C        0      0        2 
  18  chr18_81050624     ZGre    T    C        0      0        2 
  18  chr18_81050624     ZHar    T    C        0      0        2 
  18  chr18_81050624   Sample    T    C        1      2        2 
  18  chr18_81054936     AAsi    A    T      0.5      1        2 
  18  chr18_81054936     AKia    A    T        0      0        2 
  18  chr18_81054936     AOna    A    T        0      0        2 
  18  chr18_81054936     ASom    A    T        1      2        2 
  18  chr18_81054936     HCab    A    T        0      0        2 
  18  chr18_81054936     HPrz    A    T        0      0        2 
  18  chr18_81054936     ZBoe    A    T        0      0        2 
  18  chr18_81054936     ZGre    A    T        0      0        2 
  18  chr18_81054936     ZHar    A    T        0      0        2 
  18  chr18_81054936   Sample    A    T        0      0        2 
  18  chr18_81069011     AAsi    T    C        0      0        2 
  18  chr18_81069011     AKia    T    C        0      0        2 
  18  chr18_81069011     AOna    T    C        0      0        2 
  18  chr18_81069011     ASom    T    C        0      0        2 
  18  chr18_81069011     HCab    T    C        1      2        2 
  18  chr18_81069011     HPrz    T    C        1      2        2 
  18  chr18_81069011     ZBoe    T    C        0      0        2 
  18  chr18_81069011     ZGre    T    C        0      0        2 
  18  chr18_81069011     ZHar    T    C        0      0        2 
  18  chr18_81069011   Sample    T    C        1      2        2 
  18  chr18_81072138     AAsi    A    C        0      0        2 
  18  chr18_81072138     AKia    A    C        0      0        2 
  18  chr18_81072138     AOna    A    C        0      0        2 
  18  chr18_81072138     ASom    A    C        0      0        2 
  18  chr18_81072138     HCab    A    C        0      0        2 
  18  chr18_81072138     HPrz    A    C      0.5      1        2 
  18  chr18_81072138     ZBoe    A    C        0      0        2 
  18  chr18_81072138     ZGre    A    C        0      0        2 
  18  chr18_81072138     ZHar    A    C        0      0        2 
  18  chr18_81072138   Sample    A    C        0      0        2 
  18  chr18_81073447     AAsi    G    A        0      0        2 
  18  chr18_81073447     AKia    G    A        0      0        2 
  18  chr18_81073447     AOna    G    A        0      0        2 
  18  chr18_81073447     ASom    G    A      0.5      1        2 
  18  chr18_81073447     HCab    G    A        0      0        2 
  18  chr18_81073447     HPrz    G    A        0      0        2 
  18  chr18_81073447     ZBoe    G    A        0      0        2 
  18  chr18_81073447     ZGre    G    A        0      0        2 
  18  chr18_81073447     ZHar    G    A        0      0        2 
  18  chr18_81073447   Sample    G    A        0      0        2 
  18  chr18_81073943     AAsi    G    A        0      0        2 
  18  chr18_81073943     AKia    G    A        0      0        2 
  18  chr18_81073943     AOna    G    A        0      0        2 
  18  chr18_81073943     ASom    G    A        0      0        2 
  18  chr18_81073943     HCab    G    A        1      2        2 
  18  chr18_81073943     HPrz    G    A        1      2        2 
  18  chr18_81073943     ZBoe    G    A        0      0        2 
  18  chr18_81073943     ZGre    G    A        0      0        2 
  18  chr18_81073943     ZHar    G    A        0      0        2 
  18  chr18_81073943   Sample    G    A        1      2        2 
  18  chr18_81076924     AAsi    T    C        0      0        2 
  18  chr18_81076924     AKia    T    C        0      0        2 
  18  chr18_81076924     AOna    T    C        0      0        2 
  18  chr18_81076924     ASom    T    C        0      0        2 
  18  chr18_81076924     HCab    T    C        1      2        2 
  18  chr18_81076924     HPrz    T    C        1      2        2 
  18  chr18_81076924     ZBoe    T    C        0      0        2 
  18  chr18_81076924     ZGre    T    C        0      0        2 
  18  chr18_81076924     ZHar    T    C        0      0        2 
  18  chr18_81076924   Sample    T    C        1      2        2 
  18  chr18_81082983     AAsi    A    G        0      0        2 
  18  chr18_81082983     AKia    A    G        0      0        2 
  18  chr18_81082983     AOna    A    G      0.5      1        2 
  18  chr18_81082983     ASom    A    G        0      0        2 
  18  chr18_81082983     HCab    A    G        0      0        2 
  18  chr18_81082983     HPrz    A    G        0      0        2 
  18  chr18_81082983     ZBoe    A    G        0      0        2 
  18  chr18_81082983     ZGre    A    G        0      0        2 
  18  chr18_81082983     ZHar    A    G        0      0        2 
  18  chr18_81082983   Sample    A    G        0      0        2 
  18  chr18_81086799     AAsi    T    A        0      0        2 
  18  chr18_81086799     AKia    T    A        0      0        2 
  18  chr18_81086799     AOna    T    A        0      0        2 
  18  chr18_81086799     ASom    T    A        0      0        2 
  18  chr18_81086799     HCab    T    A        0      0        2 
  18  chr18_81086799     HPrz    T    A        0      0        2 
  18  chr18_81086799     ZBoe    T    A      0.5      1        2 
  18  chr18_81086799     ZGre    T    A        0      0        2 
  18  chr18_81086799     ZHar    T    A        0      0        2 
  18  chr18_81086799   Sample    T    A        0      0        2 
  18  chr18_81106420     AAsi    G    A        0      0        2 
  18  chr18_81106420     AKia    G    A        1      2        2 
  18  chr18_81106420     AOna    G    A        0      0        2 
  18  chr18_81106420     ASom    G    A        0      0        2 
  18  chr18_81106420     HCab    G    A        0      0        2 
  18  chr18_81106420     HPrz    G    A        0      0        2 
  18  chr18_81106420     ZBoe    G    A        0      0        2 
  18  chr18_81106420     ZGre    G    A        0      0        2 
  18  chr18_81106420     ZHar    G    A        0      0        2 
  18  chr18_81106420   Sample    G    A        0      0        2 
  18  chr18_81110217     AAsi    T    C        0      0        2 
  18  chr18_81110217     AKia    T    C        0      0        2 
  18  chr18_81110217     AOna    T    C        0      0        2 
  18  chr18_81110217     ASom    T    C        0      0        2 
  18  chr18_81110217     HCab    T    C        0      0        2 
  18  chr18_81110217     HPrz    T    C      0.5      1        2 
  18  chr18_81110217     ZBoe    T    C        0      0        2 
  18  chr18_81110217     ZGre    T    C        0      0        2 
  18  chr18_81110217     ZHar    T    C        0      0        2 
  18  chr18_81110217   Sample    T    C        0      0        2 
  18  chr18_81111615     AAsi    A    G        0      0        2 
  18  chr18_81111615     AKia    A    G        0      0        2 
  18  chr18_81111615     AOna    A    G        0      0        2 
  18  chr18_81111615     ASom    A    G        0      0        2 
  18  chr18_81111615     HCab    A    G        0      0        2 
  18  chr18_81111615     HPrz    A    G      0.5      1        2 
  18  chr18_81111615     ZBoe    A    G        0      0        2 
  18  chr18_81111615     ZGre    A    G        0      0        2 
  18  chr18_81111615     ZHar    A    G        0      0        2 
  18  chr18_81111615   Sample    A    G        0      0        2 
  18  chr18_81112788     AAsi    C    G        0      0        2 
  18  chr18_81112788     AKia    C    G        0      0        2 
  18  chr18_81112788     AOna    C    G        0      0        2 
  18  chr18_81112788     ASom    C    G        0      0        2 
  18  chr18_81112788     HCab    C    G        1      2        2 
  18  chr18_81112788     HPrz    C    G        1      2        2 
  18  chr18_81112788     ZBoe    C    G        0      0        2 
  18  chr18_81112788     ZGre    C    G        0      0        2 
  18  chr18_81112788     ZHar    C    G        0      0        2 
  18  chr18_81112788   Sample    C    G        1      2        2 
  18  chr18_81114887     AAsi    A    G        0      0        2 
  18  chr18_81114887     AKia    A    G        0      0        2 
  18  chr18_81114887     AOna    A    G        0      0        2 
  18  chr18_81114887     ASom    A    G        0      0        2 
  18  chr18_81114887     HCab    A    G        1      2        2 
  18  chr18_81114887     HPrz    A    G        1      2        2 
  18  chr18_81114887     ZBoe    A    G        0      0        2 
  18  chr18_81114887     ZGre    A    G        0      0        2 
  18  chr18_81114887     ZHar    A    G        0      0        2 
  18  chr18_81114887   Sample    A    G        1      2        2 
  18  chr18_81120353     AAsi    G    C        0      0        2 
  18  chr18_81120353     AKia    G    C        0      0        2 
  18  chr18_81120353     AOna    G    C        0      0        2 
  18  chr18_81120353     ASom    G    C        0      0        2 
  18  chr18_81120353     HCab    G    C        0      0        2 
  18  chr18_81120353     HPrz    G    C        0      0        2 
  18  chr18_81120353     ZBoe    G    C        1      2        2 
  18  chr18_81120353     ZGre    G    C        0      0        2 
  18  chr18_81120353     ZHar    G    C        0      0        2 
  18  chr18_81120353   Sample    G    C        0      0        2 
  18  chr18_81127055     AAsi    A    G        0      0        2 
  18  chr18_81127055     AKia    A    G        0      0        2 
  18  chr18_81127055     AOna    A    G      0.5      1        2 
  18  chr18_81127055     ASom    A    G        0      0        2 
  18  chr18_81127055     HCab    A    G        0      0        2 
  18  chr18_81127055     HPrz    A    G        0      0        2 
  18  chr18_81127055     ZBoe    A    G        0      0        2 
  18  chr18_81127055     ZGre    A    G        0      0        2 
  18  chr18_81127055     ZHar    A    G        0      0        2 
  18  chr18_81127055   Sample    A    G        0      0        2 
  18  chr18_81127343     AAsi    G    A        0      0        2 
  18  chr18_81127343     AKia    G    A        0      0        2 
  18  chr18_81127343     AOna    G    A        0      0        2 
  18  chr18_81127343     ASom    G    A        0      0        2 
  18  chr18_81127343     HCab    G    A        1      2        2 
  18  chr18_81127343     HPrz    G    A        1      2        2 
  18  chr18_81127343     ZBoe    G    A        0      0        2 
  18  chr18_81127343     ZGre    G    A        0      0        2 
  18  chr18_81127343     ZHar    G    A        0      0        2 
  18  chr18_81127343   Sample    G    A        1      2        2 
  18  chr18_81130503     AAsi    C    T        0      0        2 
  18  chr18_81130503     AKia    C    T        0      0        2 
  18  chr18_81130503     AOna    C    T        0      0        2 
  18  chr18_81130503     ASom    C    T        0      0        2 
  18  chr18_81130503     HCab    C    T        0      0        2 
  18  chr18_81130503     HPrz    C    T        0      0        2 
  18  chr18_81130503     ZBoe    C    T        1      2        2 
  18  chr18_81130503     ZGre    C    T        1      2        2 
  18  chr18_81130503     ZHar    C    T        1      2        2 
  18  chr18_81130503   Sample    C    T        0      0        2 
  18  chr18_81131027     AAsi    T    C        0      0        2 
  18  chr18_81131027     AKia    T    C      0.5      1        2 
  18  chr18_81131027     AOna    T    C        0      0        2 
  18  chr18_81131027     ASom    T    C        0      0        2 
  18  chr18_81131027     HCab    T    C        0      0        2 
  18  chr18_81131027     HPrz    T    C        0      0        2 
  18  chr18_81131027     ZBoe    T    C        0      0        2 
  18  chr18_81131027     ZGre    T    C        0      0        2 
  18  chr18_81131027     ZHar    T    C        0      0        2 
  18  chr18_81131027   Sample    T    C        0      0        2 
  18  chr18_81135738     AAsi    A    G        0      0        2 
  18  chr18_81135738     AKia    A    G        0      0        2 
  18  chr18_81135738     AOna    A    G        0      0        2 
  18  chr18_81135738     ASom    A    G        0      0        2 
  18  chr18_81135738     HCab    A    G        1      2        2 
  18  chr18_81135738     HPrz    A    G        1      2        2 
  18  chr18_81135738     ZBoe    A    G        0      0        2 
  18  chr18_81135738     ZGre    A    G        0      0        2 
  18  chr18_81135738     ZHar    A    G        0      0        2 
  18  chr18_81135738   Sample    A    G        1      2        2 
  18  chr18_81142854     AAsi    G    A        0      0        2 
  18  chr18_81142854     AKia    G    A        0      0        2 
  18  chr18_81142854     AOna    G    A        0      0        2 
  18  chr18_81142854     ASom    G    A        0      0        2 
  18  chr18_81142854     HCab    G    A        1      2        2 
  18  chr18_81142854     HPrz    G    A        0      0        2 
  18  chr18_81142854     ZBoe    G    A        0      0        2 
  18  chr18_81142854     ZGre    G    A        0      0        2 
  18  chr18_81142854     ZHar    G    A        0      0        2 
  18  chr18_81142854   Sample    G    A        0      0        2 
  18  chr18_81147051     AAsi    G    A        0      0        2 
  18  chr18_81147051     AKia    G    A        0      0        2 
  18  chr18_81147051     AOna    G    A        0      0        2 
  18  chr18_81147051     ASom    G    A        0      0        2 
  18  chr18_81147051     HCab    G    A        0      0        2 
  18  chr18_81147051     HPrz    G    A        0      0        2 
  18  chr18_81147051     ZBoe    G    A        1      2        2 
  18  chr18_81147051     ZGre    G    A        0      0        2 
  18  chr18_81147051     ZHar    G    A        0      0        2 
  18  chr18_81147051   Sample    G    A        0      0        2 
  18  chr18_81156287     AAsi    G    A        0      0        2 
  18  chr18_81156287     AKia    G    A        0      0        2 
  18  chr18_81156287     AOna    G    A        0      0        2 
  18  chr18_81156287     ASom    G    A        0      0        2 
  18  chr18_81156287     HCab    G    A        0      0        2 
  18  chr18_81156287     HPrz    G    A        1      2        2 
  18  chr18_81156287     ZBoe    G    A        0      0        2 
  18  chr18_81156287     ZGre    G    A        0      0        2 
  18  chr18_81156287     ZHar    G    A        0      0        2 
  18  chr18_81156287   Sample    G    A        0      0        2 
  18  chr18_81157415     AAsi    T    C        0      0        2 
  18  chr18_81157415     AKia    T    C        0      0        2 
  18  chr18_81157415     AOna    T    C        0      0        2 
  18  chr18_81157415     ASom    T    C        0      0        2 
  18  chr18_81157415     HCab    T    C        0      0        2 
  18  chr18_81157415     HPrz    T    C        0      0        2 
  18  chr18_81157415     ZBoe    T    C        0      0        2 
  18  chr18_81157415     ZGre    T    C        0      0        2 
  18  chr18_81157415     ZHar    T    C      0.5      1        2 
  18  chr18_81157415   Sample    T    C        0      0        2 
  18  chr18_81158026     AAsi    G    T        0      0        2 
  18  chr18_81158026     AKia    G    T        0      0        2 
  18  chr18_81158026     AOna    G    T        1      2        2 
  18  chr18_81158026     ASom    G    T        0      0        2 
  18  chr18_81158026     HCab    G    T        0      0        2 
  18  chr18_81158026     HPrz    G    T        0      0        2 
  18  chr18_81158026     ZBoe    G    T        0      0        2 
  18  chr18_81158026     ZGre    G    T        0      0        2 
  18  chr18_81158026     ZHar    G    T        0      0        2 
  18  chr18_81158026   Sample    G    T        0      0        2 
  18  chr18_81163606     AAsi    A    G        0      0        2 
  18  chr18_81163606     AKia    A    G        0      0        2 
  18  chr18_81163606     AOna    A    G        0      0        2 
  18  chr18_81163606     ASom    A    G        0      0        2 
  18  chr18_81163606     HCab    A    G        0      0        2 
  18  chr18_81163606     HPrz    A    G        0      0        2 
  18  chr18_81163606     ZBoe    A    G      0.5      1        2 
  18  chr18_81163606     ZGre    A    G        0      0        2 
  18  chr18_81163606     ZHar    A    G        0      0        2 
  18  chr18_81163606   Sample    A    G        0      0        2 
  18  chr18_81163901     AAsi    T    C        0      0        2 
  18  chr18_81163901     AKia    T    C        0      0        2 
  18  chr18_81163901     AOna    T    C        0      0        2 
  18  chr18_81163901     ASom    T    C        0      0        2 
  18  chr18_81163901     HCab    T    C        1      2        2 
  18  chr18_81163901     HPrz    T    C        1      2        2 
  18  chr18_81163901     ZBoe    T    C        0      0        2 
  18  chr18_81163901     ZGre    T    C        0      0        2 
  18  chr18_81163901     ZHar    T    C        0      0        2 
  18  chr18_81163901   Sample    T    C        1      2        2 
  18  chr18_81173032     AAsi    C    T        0      0        2 
  18  chr18_81173032     AKia    C    T        0      0        2 
  18  chr18_81173032     AOna    C    T        0      0        2 
  18  chr18_81173032     ASom    C    T        0      0        2 
  18  chr18_81173032     HCab    C    T        1      2        2 
  18  chr18_81173032     HPrz    C    T        1      2        2 
  18  chr18_81173032     ZBoe    C    T        0      0        2 
  18  chr18_81173032     ZGre    C    T        0      0        2 
  18  chr18_81173032     ZHar    C    T        0      0        2 
  18  chr18_81173032   Sample    C    T        1      2        2 
  18  chr18_81176716     AAsi    A    G        0      0        2 
  18  chr18_81176716     AKia    A    G        0      0        2 
  18  chr18_81176716     AOna    A    G        0      0        2 
  18  chr18_81176716     ASom    A    G        0      0        2 
  18  chr18_81176716     HCab    A    G        0      0        2 
  18  chr18_81176716     HPrz    A    G        1      2        2 
  18  chr18_81176716     ZBoe    A    G        0      0        2 
  18  chr18_81176716     ZGre    A    G        0      0        2 
  18  chr18_81176716     ZHar    A    G        0      0        2 
  18  chr18_81176716   Sample    A    G        0      0        2 
  18  chr18_81176902     AAsi    C    T        0      0        2 
  18  chr18_81176902     AKia    C    T        0      0        2 
  18  chr18_81176902     AOna    C    T        0      0        2 
  18  chr18_81176902     ASom    C    T        0      0        2 
  18  chr18_81176902     HCab    C    T        1      2        2 
  18  chr18_81176902     HPrz    C    T        1      2        2 
  18  chr18_81176902     ZBoe    C    T        0      0        2 
  18  chr18_81176902     ZGre    C    T        0      0        2 
  18  chr18_81176902     ZHar    C    T        0      0        2 
  18  chr18_81176902   Sample    C    T        1      2        2 
  18  chr18_81178682     AAsi    T    C        0      0        2 
  18  chr18_81178682     AKia    T    C        0      0        2 
  18  chr18_81178682     AOna    T    C        0      0        2 
  18  chr18_81178682     ASom    T    C        0      0        2 
  18  chr18_81178682     HCab    T    C        0      0        2 
  18  chr18_81178682     HPrz    T    C        0      0        2 
  18  chr18_81178682     ZBoe    T    C        0      0        2 
  18  chr18_81178682     ZGre    T    C        0      0        2 
  18  chr18_81178682     ZHar    T    C        1      2        2 
  18  chr18_81178682   Sample    T    C        0      0        2 
  18  chr18_81180862     AAsi    T    C        0      0        2 
  18  chr18_81180862     AKia    T    C        0      0        2 
  18  chr18_81180862     AOna    T    C        0      0        2 
  18  chr18_81180862     ASom    T    C        0      0        2 
  18  chr18_81180862     HCab    T    C        0      0        2 
  18  chr18_81180862     HPrz    T    C        0      0        2 
  18  chr18_81180862     ZBoe    T    C        0      0        2 
  18  chr18_81180862     ZGre    T    C        1      2        2 
  18  chr18_81180862     ZHar    T    C        1      2        2 
  18  chr18_81180862   Sample    T    C        0      0        2 
  18  chr18_81184807     AAsi    A    G      0.5      1        2 
  18  chr18_81184807     AKia    A    G        0      0        2 
  18  chr18_81184807     AOna    A    G        0      0        2 
  18  chr18_81184807     ASom    A    G        0      0        2 
  18  chr18_81184807     HCab    A    G        0      0        2 
  18  chr18_81184807     HPrz    A    G        0      0        2 
  18  chr18_81184807     ZBoe    A    G        0      0        2 
  18  chr18_81184807     ZGre    A    G        0      0        2 
  18  chr18_81184807     ZHar    A    G        0      0        2 
  18  chr18_81184807   Sample    A    G        0      0        2 
  18  chr18_81198961     AAsi    G    C        0      0        2 
  18  chr18_81198961     AKia    G    C        0      0        2 
  18  chr18_81198961     AOna    G    C        0      0        2 
  18  chr18_81198961     ASom    G    C        0      0        2 
  18  chr18_81198961     HCab    G    C        1      2        2 
  18  chr18_81198961     HPrz    G    C        1      2        2 
  18  chr18_81198961     ZBoe    G    C        0      0        2 
  18  chr18_81198961     ZGre    G    C        0      0        2 
  18  chr18_81198961     ZHar    G    C        0      0        2 
  18  chr18_81198961   Sample    G    C        1      2        2 
  18  chr18_81209790     AAsi    A    C        0      0        2 
  18  chr18_81209790     AKia    A    C        0      0        2 
  18  chr18_81209790     AOna    A    C        0      0        2 
  18  chr18_81209790     ASom    A    C        0      0        2 
  18  chr18_81209790     HCab    A    C        1      2        2 
  18  chr18_81209790     HPrz    A    C        1      2        2 
  18  chr18_81209790     ZBoe    A    C        0      0        2 
  18  chr18_81209790     ZGre    A    C        0      0        2 
  18  chr18_81209790     ZHar    A    C        0      0        2 
  18  chr18_81209790   Sample    A    C        1      2        2 
  18  chr18_81216142     AAsi    G    A        1      2        2 
  18  chr18_81216142     AKia    G    A        0      0        2 
  18  chr18_81216142     AOna    G    A        0      0        2 
  18  chr18_81216142     ASom    G    A        0      0        2 
  18  chr18_81216142     HCab    G    A        0      0        2 
  18  chr18_81216142     HPrz    G    A        0      0        2 
  18  chr18_81216142     ZBoe    G    A        0      0        2 
  18  chr18_81216142     ZGre    G    A        0      0        2 
  18  chr18_81216142     ZHar    G    A        0      0        2 
  18  chr18_81216142   Sample    G    A        0      0        2 
  18  chr18_81219667     AAsi    T    G        0      0        2 
  18  chr18_81219667     AKia    T    G        0      0        2 
  18  chr18_81219667     AOna    T    G        0      0        2 
  18  chr18_81219667     ASom    T    G      0.5      1        2 
  18  chr18_81219667     HCab    T    G        0      0        2 
  18  chr18_81219667     HPrz    T    G        0      0        2 
  18  chr18_81219667     ZBoe    T    G        0      0        2 
  18  chr18_81219667     ZGre    T    G        0      0        2 
  18  chr18_81219667     ZHar    T    G        0      0        2 
  18  chr18_81219667   Sample    T    G        0      0        2 
  18  chr18_81223499     AAsi    T    C        0      0        2 
  18  chr18_81223499     AKia    T    C        0      0        2 
  18  chr18_81223499     AOna    T    C        0      0        2 
  18  chr18_81223499     ASom    T    C        0      0        2 
  18  chr18_81223499     HCab    T    C        1      2        2 
  18  chr18_81223499     HPrz    T    C        1      2        2 
  18  chr18_81223499     ZBoe    T    C        0      0        2 
  18  chr18_81223499     ZGre    T    C        0      0        2 
  18  chr18_81223499     ZHar    T    C        0      0        2 
  18  chr18_81223499   Sample    T    C        1      2        2 
  18  chr18_81227487     AAsi    T    C        0      0        2 
  18  chr18_81227487     AKia    T    C        0      0        2 
  18  chr18_81227487     AOna    T    C        0      0        2 
  18  chr18_81227487     ASom    T    C        0      0        2 
  18  chr18_81227487     HCab    T    C        0      0        2 
  18  chr18_81227487     HPrz    T    C        0      0        2 
  18  chr18_81227487     ZBoe    T    C        0      0        2 
  18  chr18_81227487     ZGre    T    C        0      0        2 
  18  chr18_81227487     ZHar    T    C        1      2        2 
  18  chr18_81227487   Sample    T    C        0      0        2 
  18  chr18_81228618     AAsi    A    G        0      0        2 
  18  chr18_81228618     AKia    A    G        0      0        2 
  18  chr18_81228618     AOna    A    G        0      0        2 
  18  chr18_81228618     ASom    A    G        0      0        2 
  18  chr18_81228618     HCab    A    G        1      2        2 
  18  chr18_81228618     HPrz    A    G        1      2        2 
  18  chr18_81228618     ZBoe    A    G        0      0        2 
  18  chr18_81228618     ZGre    A    G        0      0        2 
  18  chr18_81228618     ZHar    A    G        0      0        2 
  18  chr18_81228618   Sample    A    G        1      2        2 
  18  chr18_81232179     AAsi    T    G        0      0        2 
  18  chr18_81232179     AKia    T    G        0      0        2 
  18  chr18_81232179     AOna    T    G        0      0        2 
  18  chr18_81232179     ASom    T    G        0      0        2 
  18  chr18_81232179     HCab    T    G        0      0        2 
  18  chr18_81232179     HPrz    T    G        0      0        2 
  18  chr18_81232179     ZBoe    T    G        0      0        2 
  18  chr18_81232179     ZGre    T    G        1      2        2 
  18  chr18_81232179     ZHar    T    G        0      0        2 
  18  chr18_81232179   Sample    T    G        0      0        2 
  18  chr18_81235267     AAsi    T    C        0      0        2 
  18  chr18_81235267     AKia    T    C        0      0        2 
  18  chr18_81235267     AOna    T    C        0      0        2 
  18  chr18_81235267     ASom    T    C        0      0        2 
  18  chr18_81235267     HCab    T    C        0      0        2 
  18  chr18_81235267     HPrz    T    C        0      0        2 
  18  chr18_81235267     ZBoe    T    C        0      0        2 
  18  chr18_81235267     ZGre    T    C        0      0        2 
  18  chr18_81235267     ZHar    T    C        1      2        2 
  18  chr18_81235267   Sample    T    C        0      0        2 
  18  chr18_81239487     AAsi    G    A        0      0        2 
  18  chr18_81239487     AKia    G    A        0      0        2 
  18  chr18_81239487     AOna    G    A        0      0        2 
  18  chr18_81239487     ASom    G    A        0      0        2 
  18  chr18_81239487     HCab    G    A        1      2        2 
  18  chr18_81239487     HPrz    G    A        1      2        2 
  18  chr18_81239487     ZBoe    G    A        0      0        2 
  18  chr18_81239487     ZGre    G    A        0      0        2 
  18  chr18_81239487     ZHar    G    A        0      0        2 
  18  chr18_81239487   Sample    G    A        1      2        2 
  18  chr18_81256135     AAsi    A    C        0      0        2 
  18  chr18_81256135     AKia    A    C        0      0        2 
  18  chr18_81256135     AOna    A    C      0.5      1        2 
  18  chr18_81256135     ASom    A    C        0      0        2 
  18  chr18_81256135     HCab    A    C        0      0        2 
  18  chr18_81256135     HPrz    A    C        0      0        2 
  18  chr18_81256135     ZBoe    A    C        0      0        2 
  18  chr18_81256135     ZGre    A    C        0      0        2 
  18  chr18_81256135     ZHar    A    C        0      0        2 
  18  chr18_81256135   Sample    A    C        0      0        2 
  18  chr18_81257822     AAsi    C    T        0      0        2 
  18  chr18_81257822     AKia    C    T        0      0        2 
  18  chr18_81257822     AOna    C    T        0      0        2 
  18  chr18_81257822     ASom    C    T        0      0        2 
  18  chr18_81257822     HCab    C    T        1      2        2 
  18  chr18_81257822     HPrz    C    T        1      2        2 
  18  chr18_81257822     ZBoe    C    T        0      0        2 
  18  chr18_81257822     ZGre    C    T        0      0        2 
  18  chr18_81257822     ZHar    C    T        0      0        2 
  18  chr18_81257822   Sample    C    T        1      2        2 
  18  chr18_81258543     AAsi    G    T        0      0        2 
  18  chr18_81258543     AKia    G    T        0      0        2 
  18  chr18_81258543     AOna    G    T        0      0        2 
  18  chr18_81258543     ASom    G    T        0      0        2 
  18  chr18_81258543     HCab    G    T        1      2        2 
  18  chr18_81258543     HPrz    G    T        0      0        2 
  18  chr18_81258543     ZBoe    G    T        0      0        2 
  18  chr18_81258543     ZGre    G    T        0      0        2 
  18  chr18_81258543     ZHar    G    T        0      0        2 
  18  chr18_81258543   Sample    G    T        1      2        2 
  18  chr18_81262815     AAsi    T    C        0      0        2 
  18  chr18_81262815     AKia    T    C        0      0        2 
  18  chr18_81262815     AOna    T    C        0      0        2 
  18  chr18_81262815     ASom    T    C        0      0        2 
  18  chr18_81262815     HCab    T    C        0      0        2 
  18  chr18_81262815     HPrz    T    C        0      0        2 
  18  chr18_81262815     ZBoe    T    C        0      0        2 
  18  chr18_81262815     ZGre    T    C        0      0        2 
  18  chr18_81262815     ZHar    T    C        1      2        2 
  18  chr18_81262815   Sample    T    C        0      0        2 
  18  chr18_81267761     AAsi    T    G        0      0        2 
  18  chr18_81267761     AKia    T    G        0      0        2 
  18  chr18_81267761     AOna    T    G        0      0        2 
  18  chr18_81267761     ASom    T    G        0      0        2 
  18  chr18_81267761     HCab    T    G        1      2        2 
  18  chr18_81267761     HPrz    T    G        1      2        2 
  18  chr18_81267761     ZBoe    T    G        0      0        2 
  18  chr18_81267761     ZGre    T    G        0      0        2 
  18  chr18_81267761     ZHar    T    G        0      0        2 
  18  chr18_81267761   Sample    T    G        1      2        2 
  18  chr18_81271492     AAsi    G    A        1      2        2 
  18  chr18_81271492     AKia    G    A        0      0        2 
  18  chr18_81271492     AOna    G    A        0      0        2 
  18  chr18_81271492     ASom    G    A        1      2        2 
  18  chr18_81271492     HCab    G    A        0      0        2 
  18  chr18_81271492     HPrz    G    A        0      0        2 
  18  chr18_81271492     ZBoe    G    A        0      0        2 
  18  chr18_81271492     ZGre    G    A        0      0        2 
  18  chr18_81271492     ZHar    G    A        0      0        2 
  18  chr18_81271492   Sample    G    A        0      0        2 
  18  chr18_81280856     AAsi    A    G        0      0        2 
  18  chr18_81280856     AKia    A    G        0      0        2 
  18  chr18_81280856     AOna    A    G        0      0        2 
  18  chr18_81280856     ASom    A    G        0      0        2 
  18  chr18_81280856     HCab    A    G        1      2        2 
  18  chr18_81280856     HPrz    A    G        1      2        2 
  18  chr18_81280856     ZBoe    A    G        0      0        2 
  18  chr18_81280856     ZGre    A    G        0      0        2 
  18  chr18_81280856     ZHar    A    G        0      0        2 
  18  chr18_81280856   Sample    A    G        1      2        2 
  18  chr18_81287484     AAsi    C    A        0      0        2 
  18  chr18_81287484     AKia    C    A        0      0        2 
  18  chr18_81287484     AOna    C    A        0      0        2 
  18  chr18_81287484     ASom    C    A        0      0        2 
  18  chr18_81287484     HCab    C    A        0      0        2 
  18  chr18_81287484     HPrz    C    A      0.5      1        2 
  18  chr18_81287484     ZBoe    C    A        0      0        2 
  18  chr18_81287484     ZGre    C    A        0      0        2 
  18  chr18_81287484     ZHar    C    A        0      0        2 
  18  chr18_81287484   Sample    C    A        0      0        2 
  18  chr18_81289337     AAsi    G    A        0      0        2 
  18  chr18_81289337     AKia    G    A        0      0        2 
  18  chr18_81289337     AOna    G    A        0      0        2 
  18  chr18_81289337     ASom    G    A        0      0        2 
  18  chr18_81289337     HCab    G    A        1      2        2 
  18  chr18_81289337     HPrz    G    A        1      2        2 
  18  chr18_81289337     ZBoe    G    A        0      0        2 
  18  chr18_81289337     ZGre    G    A        0      0        2 
  18  chr18_81289337     ZHar    G    A        0      0        2 
  18  chr18_81289337   Sample    G    A        1      2        2 
  18  chr18_81289879     AAsi    T    C        0      0        2 
  18  chr18_81289879     AKia    T    C        0      0        2 
  18  chr18_81289879     AOna    T    C        0      0        2 
  18  chr18_81289879     ASom    T    C        0      0        2 
  18  chr18_81289879     HCab    T    C        0      0        2 
  18  chr18_81289879     HPrz    T    C        0      0        2 
  18  chr18_81289879     ZBoe    T    C      0.5      1        2 
  18  chr18_81289879     ZGre    T    C        0      0        2 
  18  chr18_81289879     ZHar    T    C        0      0        2 
  18  chr18_81289879   Sample    T    C        0      0        2 
  18  chr18_81291314     AAsi    A    G        0      0        2 
  18  chr18_81291314     AKia    A    G        0      0        2 
  18  chr18_81291314     AOna    A    G        0      0        2 
  18  chr18_81291314     ASom    A    G        0      0        2 
  18  chr18_81291314     HCab    A    G        1      2        2 
  18  chr18_81291314     HPrz    A    G        1      2        2 
  18  chr18_81291314     ZBoe    A    G        0      0        2 
  18  chr18_81291314     ZGre    A    G        0      0        2 
  18  chr18_81291314     ZHar    A    G        0      0        2 
  18  chr18_81291314   Sample    A    G        1      2        2 
  18  chr18_81293885     AAsi    A    T        0      0        2 
  18  chr18_81293885     AKia    A    T        1      2        2 
  18  chr18_81293885     AOna    A    T        1      2        2 
  18  chr18_81293885     ASom    A    T        0      0        2 
  18  chr18_81293885     HCab    A    T        0      0        2 
  18  chr18_81293885     HPrz    A    T        0      0        2 
  18  chr18_81293885     ZBoe    A    T        0      0        2 
  18  chr18_81293885     ZGre    A    T        0      0        2 
  18  chr18_81293885     ZHar    A    T        0      0        2 
  18  chr18_81293885   Sample    A    T        0      0        2 
  18  chr18_81295217     AAsi    T    C        0      0        2 
  18  chr18_81295217     AKia    T    C        0      0        2 
  18  chr18_81295217     AOna    T    C      0.5      1        2 
  18  chr18_81295217     ASom    T    C        0      0        2 
  18  chr18_81295217     HCab    T    C        0      0        2 
  18  chr18_81295217     HPrz    T    C        0      0        2 
  18  chr18_81295217     ZBoe    T    C        0      0        2 
  18  chr18_81295217     ZGre    T    C        0      0        2 
  18  chr18_81295217     ZHar    T    C        0      0        2 
  18  chr18_81295217   Sample    T    C        1      2        2 
  18  chr18_81295616     AAsi    G    A        0      0        2 
  18  chr18_81295616     AKia    G    A        0      0        2 
  18  chr18_81295616     AOna    G    A        0      0        2 
  18  chr18_81295616     ASom    G    A        0      0        2 
  18  chr18_81295616     HCab    G    A        1      2        2 
  18  chr18_81295616     HPrz    G    A        1      2        2 
  18  chr18_81295616     ZBoe    G    A        0      0        2 
  18  chr18_81295616     ZGre    G    A        0      0        2 
  18  chr18_81295616     ZHar    G    A        0      0        2 
  18  chr18_81295616   Sample    G    A        1      2        2 
  18  chr18_81296845     AAsi    G    C        0      0        2 
  18  chr18_81296845     AKia    G    C        0      0        2 
  18  chr18_81296845     AOna    G    C        0      0        2 
  18  chr18_81296845     ASom    G    C        0      0        2 
  18  chr18_81296845     HCab    G    C        1      2        2 
  18  chr18_81296845     HPrz    G    C        1      2        2 
  18  chr18_81296845     ZBoe    G    C        0      0        2 
  18  chr18_81296845     ZGre    G    C        0      0        2 
  18  chr18_81296845     ZHar    G    C        0      0        2 
  18  chr18_81296845   Sample    G    C        1      2        2 
  18  chr18_81299312     AAsi    G    A        0      0        2 
  18  chr18_81299312     AKia    G    A        0      0        2 
  18  chr18_81299312     AOna    G    A        0      0        2 
  18  chr18_81299312     ASom    G    A        0      0        2 
  18  chr18_81299312     HCab    G    A        1      2        2 
  18  chr18_81299312     HPrz    G    A        1      2        2 
  18  chr18_81299312     ZBoe    G    A        0      0        2 
  18  chr18_81299312     ZGre    G    A        0      0        2 
  18  chr18_81299312     ZHar    G    A        0      0        2 
  18  chr18_81299312   Sample    G    A        1      2        2 
  18  chr18_81309220     AAsi    C    T        0      0        2 
  18  chr18_81309220     AKia    C    T      0.5      1        2 
  18  chr18_81309220     AOna    C    T        0      0        2 
  18  chr18_81309220     ASom    C    T        0      0        2 
  18  chr18_81309220     HCab    C    T        0      0        2 
  18  chr18_81309220     HPrz    C    T        0      0        2 
  18  chr18_81309220     ZBoe    C    T        0      0        2 
  18  chr18_81309220     ZGre    C    T      0.5      1        2 
  18  chr18_81309220     ZHar    C    T        0      0        2 
  18  chr18_81309220   Sample    C    T        0      0        2 
  18  chr18_81312784     AAsi    C    T        0      0        2 
  18  chr18_81312784     AKia    C    T        0      0        2 
  18  chr18_81312784     AOna    C    T        0      0        2 
  18  chr18_81312784     ASom    C    T        0      0        2 
  18  chr18_81312784     HCab    C    T        1      2        2 
  18  chr18_81312784     HPrz    C    T        1      2        2 
  18  chr18_81312784     ZBoe    C    T        0      0        2 
  18  chr18_81312784     ZGre    C    T        0      0        2 
  18  chr18_81312784     ZHar    C    T        0      0        2 
  18  chr18_81312784   Sample    C    T        1      2        2 
  18  chr18_81312933     AAsi    G    A        0      0        2 
  18  chr18_81312933     AKia    G    A        0      0        2 
  18  chr18_81312933     AOna    G    A        0      0        2 
  18  chr18_81312933     ASom    G    A        0      0        2 
  18  chr18_81312933     HCab    G    A        0      0        2 
  18  chr18_81312933     HPrz    G    A        0      0        2 
  18  chr18_81312933     ZBoe    G    A      0.5      1        2 
  18  chr18_81312933     ZGre    G    A        0      0        2 
  18  chr18_81312933     ZHar    G    A        0      0        2 
  18  chr18_81312933   Sample    G    A        0      0        2 
  18  chr18_81321896     AAsi    T    C        0      0        2 
  18  chr18_81321896     AKia    T    C        0      0        2 
  18  chr18_81321896     AOna    T    C        0      0        2 
  18  chr18_81321896     ASom    T    C        0      0        2 
  18  chr18_81321896     HCab    T    C        1      2        2 
  18  chr18_81321896     HPrz    T    C        1      2        2 
  18  chr18_81321896     ZBoe    T    C        0      0        2 
  18  chr18_81321896     ZGre    T    C        0      0        2 
  18  chr18_81321896     ZHar    T    C        0      0        2 
  18  chr18_81321896   Sample    T    C        1      2        2 
  18  chr18_81323143     AAsi    C    T        0      0        2 
  18  chr18_81323143     AKia    C    T        0      0        2 
  18  chr18_81323143     AOna    C    T        0      0        2 
  18  chr18_81323143     ASom    C    T        0      0        2 
  18  chr18_81323143     HCab    C    T        0      0        2 
  18  chr18_81323143     HPrz    C    T        0      0        2 
  18  chr18_81323143     ZBoe    C    T        0      0        2 
  18  chr18_81323143     ZGre    C    T      0.5      1        2 
  18  chr18_81323143     ZHar    C    T        0      0        2 
  18  chr18_81323143   Sample    C    T        0      0        2 
  18  chr18_81326356     AAsi    C    T        0      0        2 
  18  chr18_81326356     AKia    C    T        0      0        2 
  18  chr18_81326356     AOna    C    T        0      0        2 
  18  chr18_81326356     ASom    C    T        0      0        2 
  18  chr18_81326356     HCab    C    T        0      0        2 
  18  chr18_81326356     HPrz    C    T        0      0        2 
  18  chr18_81326356     ZBoe    C    T        0      0        2 
  18  chr18_81326356     ZGre    C    T      0.5      1        2 
  18  chr18_81326356     ZHar    C    T        0      0        2 
  18  chr18_81326356   Sample    C    T        0      0        2 
  18  chr18_81326841     AAsi    A    C        0      0        2 
  18  chr18_81326841     AKia    A    C        0      0        2 
  18  chr18_81326841     AOna    A    C        0      0        2 
  18  chr18_81326841     ASom    A    C        1      2        2 
  18  chr18_81326841     HCab    A    C        0      0        2 
  18  chr18_81326841     HPrz    A    C        0      0        2 
  18  chr18_81326841     ZBoe    A    C        0      0        2 
  18  chr18_81326841     ZGre    A    C        0      0        2 
  18  chr18_81326841     ZHar    A    C        0      0        2 
  18  chr18_81326841   Sample    A    C        0      0        2 
  18  chr18_81328304     AAsi    T    A        0      0        2 
  18  chr18_81328304     AKia    T    A        0      0        2 
  18  chr18_81328304     AOna    T    A        0      0        2 
  18  chr18_81328304     ASom    T    A        0      0        2 
  18  chr18_81328304     HCab    T    A        0      0        2 
  18  chr18_81328304     HPrz    T    A        0      0        2 
  18  chr18_81328304     ZBoe    T    A      0.5      1        2 
  18  chr18_81328304     ZGre    T    A        0      0        2 
  18  chr18_81328304     ZHar    T    A        0      0        2 
  18  chr18_81328304   Sample    T    A        0      0        2 
  18  chr18_81330394     AAsi    C    T        0      0        2 
  18  chr18_81330394     AKia    C    T        0      0        2 
  18  chr18_81330394     AOna    C    T        0      0        2 
  18  chr18_81330394     ASom    C    T        0      0        2 
  18  chr18_81330394     HCab    C    T        0      0        2 
  18  chr18_81330394     HPrz    C    T        0      0        2 
  18  chr18_81330394     ZBoe    C    T        0      0        2 
  18  chr18_81330394     ZGre    C    T        0      0        2 
  18  chr18_81330394     ZHar    C    T        1      2        2 
  18  chr18_81330394   Sample    C    T        0      0        2 
  18  chr18_81330919     AAsi    T    C        0      0        2 
  18  chr18_81330919     AKia    T    C        0      0        2 
  18  chr18_81330919     AOna    T    C        0      0        2 
  18  chr18_81330919     ASom    T    C        0      0        2 
  18  chr18_81330919     HCab    T    C        1      2        2 
  18  chr18_81330919     HPrz    T    C      0.5      1        2 
  18  chr18_81330919     ZBoe    T    C        0      0        2 
  18  chr18_81330919     ZGre    T    C        0      0        2 
  18  chr18_81330919     ZHar    T    C        0      0        2 
  18  chr18_81330919   Sample    T    C        1      2        2 
  18  chr18_81332129     AAsi    G    A        0      0        2 
  18  chr18_81332129     AKia    G    A        0      0        2 
  18  chr18_81332129     AOna    G    A        0      0        2 
  18  chr18_81332129     ASom    G    A        0      0        2 
  18  chr18_81332129     HCab    G    A      0.5      1        2 
  18  chr18_81332129     HPrz    G    A        0      0        2 
  18  chr18_81332129     ZBoe    G    A        0      0        2 
  18  chr18_81332129     ZGre    G    A        0      0        2 
  18  chr18_81332129     ZHar    G    A        0      0        2 
  18  chr18_81332129   Sample    G    A        0      0        2 
  18  chr18_81335525     AAsi    G    A        1      2        2 
  18  chr18_81335525     AKia    G    A        0      0        2 
  18  chr18_81335525     AOna    G    A        0      0        2 
  18  chr18_81335525     ASom    G    A        1      2        2 
  18  chr18_81335525     HCab    G    A        0      0        2 
  18  chr18_81335525     HPrz    G    A        0      0        2 
  18  chr18_81335525     ZBoe    G    A        0      0        2 
  18  chr18_81335525     ZGre    G    A        0      0        2 
  18  chr18_81335525     ZHar    G    A        0      0        2 
  18  chr18_81335525   Sample    G    A        0      0        2 
  18  chr18_81336947     AAsi    G    C      0.5      1        2 
  18  chr18_81336947     AKia    G    C        0      0        2 
  18  chr18_81336947     AOna    G    C        0      0        2 
  18  chr18_81336947     ASom    G    C        0      0        2 
  18  chr18_81336947     HCab    G    C        0      0        2 
  18  chr18_81336947     HPrz    G    C        0      0        2 
  18  chr18_81336947     ZBoe    G    C        0      0        2 
  18  chr18_81336947     ZGre    G    C        0      0        2 
  18  chr18_81336947     ZHar    G    C        0      0        2 
  18  chr18_81336947   Sample    G    C        0      0        2 
  18  chr18_81337375     AAsi    G    T        0      0        2 
  18  chr18_81337375     AKia    G    T        0      0        2 
  18  chr18_81337375     AOna    G    T        0      0        2 
  18  chr18_81337375     ASom    G    T        0      0        2 
  18  chr18_81337375     HCab    G    T        1      2        2 
  18  chr18_81337375     HPrz    G    T        1      2        2 
  18  chr18_81337375     ZBoe    G    T        0      0        2 
  18  chr18_81337375     ZGre    G    T        0      0        2 
  18  chr18_81337375     ZHar    G    T        0      0        2 
  18  chr18_81337375   Sample    G    T        1      2        2 
  18  chr18_81342085     AAsi    G    A        1      2        2 
  18  chr18_81342085     AKia    G    A        0      0        2 
  18  chr18_81342085     AOna    G    A        0      0        2 
  18  chr18_81342085     ASom    G    A        1      2        2 
  18  chr18_81342085     HCab    G    A        1      2        2 
  18  chr18_81342085     HPrz    G    A        1      2        2 
  18  chr18_81342085     ZBoe    G    A        0      0        2 
  18  chr18_81342085     ZGre    G    A        0      0        2 
  18  chr18_81342085     ZHar    G    A        0      0        2 
  18  chr18_81342085   Sample    G    A        1      2        2 
  18  chr18_81348488     AAsi    T    C        0      0        2 
  18  chr18_81348488     AKia    T    C        0      0        2 
  18  chr18_81348488     AOna    T    C        0      0        2 
  18  chr18_81348488     ASom    T    C        0      0        2 
  18  chr18_81348488     HCab    T    C        1      2        2 
  18  chr18_81348488     HPrz    T    C        1      2        2 
  18  chr18_81348488     ZBoe    T    C        0      0        2 
  18  chr18_81348488     ZGre    T    C        0      0        2 
  18  chr18_81348488     ZHar    T    C        0      0        2 
  18  chr18_81348488   Sample    T    C        1      2        2 
  18  chr18_81349640     AAsi    A    G        0      0        2 
  18  chr18_81349640     AKia    A    G        0      0        2 
  18  chr18_81349640     AOna    A    G        0      0        2 
  18  chr18_81349640     ASom    A    G        0      0        2 
  18  chr18_81349640     HCab    A    G        0      0        2 
  18  chr18_81349640     HPrz    A    G        0      0        2 
  18  chr18_81349640     ZBoe    A    G        0      0        2 
  18  chr18_81349640     ZGre    A    G        0      0        2 
  18  chr18_81349640     ZHar    A    G        1      2        2 
  18  chr18_81349640   Sample    A    G        0      0        2 
  18  chr18_81350610     AAsi    T    C        0      0        2 
  18  chr18_81350610     AKia    T    C        0      0        2 
  18  chr18_81350610     AOna    T    C        0      0        2 
  18  chr18_81350610     ASom    T    C        0      0        2 
  18  chr18_81350610     HCab    T    C        1      2        2 
  18  chr18_81350610     HPrz    T    C        1      2        2 
  18  chr18_81350610     ZBoe    T    C        0      0        2 
  18  chr18_81350610     ZGre    T    C        0      0        2 
  18  chr18_81350610     ZHar    T    C        1      2        2 
  18  chr18_81350610   Sample    T    C        1      2        2 
  18  chr18_81352131     AAsi    T    C        0      0        2 
  18  chr18_81352131     AKia    T    C        0      0        2 
  18  chr18_81352131     AOna    T    C        0      0        2 
  18  chr18_81352131     ASom    T    C        0      0        2 
  18  chr18_81352131     HCab    T    C        1      2        2 
  18  chr18_81352131     HPrz    T    C        1      2        2 
  18  chr18_81352131     ZBoe    T    C        0      0        2 
  18  chr18_81352131     ZGre    T    C        0      0        2 
  18  chr18_81352131     ZHar    T    C        0      0        2 
  18  chr18_81352131   Sample    T    C        1      2        2 
  18  chr18_81352148     AAsi    G    C        0      0        2 
  18  chr18_81352148     AKia    G    C        1      2        2 
  18  chr18_81352148     AOna    G    C        1      2        2 
  18  chr18_81352148     ASom    G    C        0      0        2 
  18  chr18_81352148     HCab    G    C        0      0        2 
  18  chr18_81352148     HPrz    G    C        0      0        2 
  18  chr18_81352148     ZBoe    G    C        0      0        2 
  18  chr18_81352148     ZGre    G    C        0      0        2 
  18  chr18_81352148     ZHar    G    C        0      0        2 
  18  chr18_81352148   Sample    G    C        0      0        2 
  18  chr18_81358942     AAsi    C    G        0      0        2 
  18  chr18_81358942     AKia    C    G        0      0        2 
  18  chr18_81358942     AOna    C    G        0      0        2 
  18  chr18_81358942     ASom    C    G        0      0        2 
  18  chr18_81358942     HCab    C    G        0      0        2 
  18  chr18_81358942     HPrz    C    G        0      0        2 
  18  chr18_81358942     ZBoe    C    G        1      2        2 
  18  chr18_81358942     ZGre    C    G        1      2        2 
  18  chr18_81358942     ZHar    C    G        1      2        2 
  18  chr18_81358942   Sample    C    G        0      0        2 
  18  chr18_81361217     AAsi    A    G        0      0        2 
  18  chr18_81361217     AKia    A    G        0      0        2 
  18  chr18_81361217     AOna    A    G        0      0        2 
  18  chr18_81361217     ASom    A    G        0      0        2 
  18  chr18_81361217     HCab    A    G        0      0        2 
  18  chr18_81361217     HPrz    A    G      0.5      1        2 
  18  chr18_81361217     ZBoe    A    G        0      0        2 
  18  chr18_81361217     ZGre    A    G        0      0        2 
  18  chr18_81361217     ZHar    A    G        0      0        2 
  18  chr18_81361217   Sample    A    G        0      0        2 
  18  chr18_81363162     AAsi    A    C        0      0        2 
  18  chr18_81363162     AKia    A    C        0      0        2 
  18  chr18_81363162     AOna    A    C        0      0        2 
  18  chr18_81363162     ASom    A    C        0      0        2 
  18  chr18_81363162     HCab    A    C        1      2        2 
  18  chr18_81363162     HPrz    A    C        1      2        2 
  18  chr18_81363162     ZBoe    A    C        0      0        2 
  18  chr18_81363162     ZGre    A    C        0      0        2 
  18  chr18_81363162     ZHar    A    C        0      0        2 
  18  chr18_81363162   Sample    A    C        1      2        2 
  18  chr18_81366001     AAsi    T    A        0      0        2 
  18  chr18_81366001     AKia    T    A        0      0        2 
  18  chr18_81366001     AOna    T    A        0      0        2 
  18  chr18_81366001     ASom    T    A        0      0        2 
  18  chr18_81366001     HCab    T    A        0      0        2 
  18  chr18_81366001     HPrz    T    A        0      0        2 
  18  chr18_81366001     ZBoe    T    A        0      0        2 
  18  chr18_81366001     ZGre    T    A        0      0        2 
  18  chr18_81366001     ZHar    T    A        1      2        2 
  18  chr18_81366001   Sample    T    A        0      0        2 
  18  chr18_81367356     AAsi    G    A        1      2        2 
  18  chr18_81367356     AKia    G    A        0      0        2 
  18  chr18_81367356     AOna    G    A        0      0        2 
  18  chr18_81367356     ASom    G    A        0      0        2 
  18  chr18_81367356     HCab    G    A        0      0        2 
  18  chr18_81367356     HPrz    G    A        0      0        2 
  18  chr18_81367356     ZBoe    G    A        0      0        2 
  18  chr18_81367356     ZGre    G    A        0      0        2 
  18  chr18_81367356     ZHar    G    A        0      0        2 
  18  chr18_81367356   Sample    G    A        0      0        2 
  18  chr18_81368161     AAsi    A    G        0      0        2 
  18  chr18_81368161     AKia    A    G        0      0        2 
  18  chr18_81368161     AOna    A    G        0      0        2 
  18  chr18_81368161     ASom    A    G        0      0        2 
  18  chr18_81368161     HCab    A    G        1      2        2 
  18  chr18_81368161     HPrz    A    G        1      2        2 
  18  chr18_81368161     ZBoe    A    G        0      0        2 
  18  chr18_81368161     ZGre    A    G        0      0        2 
  18  chr18_81368161     ZHar    A    G        0      0        2 
  18  chr18_81368161   Sample    A    G        1      2        2 
  18  chr18_81373301     AAsi    T    C        1      2        2 
  18  chr18_81373301     AKia    T    C        0      0        2 
  18  chr18_81373301     AOna    T    C        0      0        2 
  18  chr18_81373301     ASom    T    C        1      2        2 
  18  chr18_81373301     HCab    T    C        0      0        2 
  18  chr18_81373301     HPrz    T    C        0      0        2 
  18  chr18_81373301     ZBoe    T    C        0      0        2 
  18  chr18_81373301     ZGre    T    C        0      0        2 
  18  chr18_81373301     ZHar    T    C        0      0        2 
  18  chr18_81373301   Sample    T    C        0      0        2 
  18  chr18_81374000     AAsi    C    T        0      0        2 
  18  chr18_81374000     AKia    C    T        0      0        2 
  18  chr18_81374000     AOna    C    T        0      0        2 
  18  chr18_81374000     ASom    C    T        0      0        2 
  18  chr18_81374000     HCab    C    T        1      2        2 
  18  chr18_81374000     HPrz    C    T        1      2        2 
  18  chr18_81374000     ZBoe    C    T        0      0        2 
  18  chr18_81374000     ZGre    C    T        0      0        2 
  18  chr18_81374000     ZHar    C    T        0      0        2 
  18  chr18_81374000   Sample    C    T        1      2        2 
  18  chr18_81375376     AAsi    G    A        0      0        2 
  18  chr18_81375376     AKia    G    A        0      0        2 
  18  chr18_81375376     AOna    G    A        0      0        2 
  18  chr18_81375376     ASom    G    A        0      0        2 
  18  chr18_81375376     HCab    G    A        0      0        2 
  18  chr18_81375376     HPrz    G    A        0      0        2 
  18  chr18_81375376     ZBoe    G    A        0      0        2 
  18  chr18_81375376     ZGre    G    A        0      0        2 
  18  chr18_81375376     ZHar    G    A        1      2        2 
  18  chr18_81375376   Sample    G    A        0      0        2 
  18  chr18_81375648     AAsi    T    C        0      0        2 
  18  chr18_81375648     AKia    T    C        0      0        2 
  18  chr18_81375648     AOna    T    C        0      0        2 
  18  chr18_81375648     ASom    T    C        0      0        2 
  18  chr18_81375648     HCab    T    C        1      2        2 
  18  chr18_81375648     HPrz    T    C        1      2        2 
  18  chr18_81375648     ZBoe    T    C        0      0        2 
  18  chr18_81375648     ZGre    T    C        0      0        2 
  18  chr18_81375648     ZHar    T    C        0      0        2 
  18  chr18_81375648   Sample    T    C        1      2        2 
  18  chr18_81380200     AAsi    A    C        0      0        2 
  18  chr18_81380200     AKia    A    C        0      0        2 
  18  chr18_81380200     AOna    A    C        0      0        2 
  18  chr18_81380200     ASom    A    C        0      0        2 
  18  chr18_81380200     HCab    A    C        1      2        2 
  18  chr18_81380200     HPrz    A    C        1      2        2 
  18  chr18_81380200     ZBoe    A    C        0      0        2 
  18  chr18_81380200     ZGre    A    C        0      0        2 
  18  chr18_81380200     ZHar    A    C        0      0        2 
  18  chr18_81380200   Sample    A    C        1      2        2 
  18  chr18_81383012     AAsi    T    G        0      0        2 
  18  chr18_81383012     AKia    T    G        1      2        2 
  18  chr18_81383012     AOna    T    G        1      2        2 
  18  chr18_81383012     ASom    T    G        0      0        2 
  18  chr18_81383012     HCab    T    G        0      0        2 
  18  chr18_81383012     HPrz    T    G        0      0        2 
  18  chr18_81383012     ZBoe    T    G        0      0        2 
  18  chr18_81383012     ZGre    T    G        0      0        2 
  18  chr18_81383012     ZHar    T    G        0      0        2 
  18  chr18_81383012   Sample    T    G        0      0        2 
  18  chr18_81385416     AAsi    G    A      0.5      1        2 
  18  chr18_81385416     AKia    G    A        0      0        2 
  18  chr18_81385416     AOna    G    A        0      0        2 
  18  chr18_81385416     ASom    G    A      0.5      1        2 
  18  chr18_81385416     HCab    G    A        0      0        2 
  18  chr18_81385416     HPrz    G    A        0      0        2 
  18  chr18_81385416     ZBoe    G    A        0      0        2 
  18  chr18_81385416     ZGre    G    A        0      0        2 
  18  chr18_81385416     ZHar    G    A        0      0        2 
  18  chr18_81385416   Sample    G    A        0      0        2 
  18  chr18_81388546     AAsi    A    G        0      0        2 
  18  chr18_81388546     AKia    A    G        0      0        2 
  18  chr18_81388546     AOna    A    G        0      0        2 
  18  chr18_81388546     ASom    A    G        0      0        2 
  18  chr18_81388546     HCab    A    G        0      0        2 
  18  chr18_81388546     HPrz    A    G        0      0        2 
  18  chr18_81388546     ZBoe    A    G        1      2        2 
  18  chr18_81388546     ZGre    A    G        0      0        2 
  18  chr18_81388546     ZHar    A    G        1      2        2 
  18  chr18_81388546   Sample    A    G        0      0        2 
  18  chr18_81392961     AAsi    T    C        0      0        2 
  18  chr18_81392961     AKia    T    C        0      0        2 
  18  chr18_81392961     AOna    T    C        0      0        2 
  18  chr18_81392961     ASom    T    C      0.5      1        2 
  18  chr18_81392961     HCab    T    C        0      0        2 
  18  chr18_81392961     HPrz    T    C        0      0        2 
  18  chr18_81392961     ZBoe    T    C        0      0        2 
  18  chr18_81392961     ZGre    T    C        0      0        2 
  18  chr18_81392961     ZHar    T    C        0      0        2 
  18  chr18_81392961   Sample    T    C        0      0        2 
  18  chr18_81393597     AAsi    G    T        0      0        2 
  18  chr18_81393597     AKia    G    T        0      0        2 
  18  chr18_81393597     AOna    G    T        0      0        2 
  18  chr18_81393597     ASom    G    T        0      0        2 
  18  chr18_81393597     HCab    G    T        0      0        2 
  18  chr18_81393597     HPrz    G    T        0      0        2 
  18  chr18_81393597     ZBoe    G    T      0.5      1        2 
  18  chr18_81393597     ZGre    G    T        0      0        2 
  18  chr18_81393597     ZHar    G    T        0      0        2 
  18  chr18_81393597   Sample    G    T        0      0        2 
  18  chr18_81394262     AAsi    T    C        0      0        2 
  18  chr18_81394262     AKia    T    C        0      0        2 
  18  chr18_81394262     AOna    T    C        0      0        2 
  18  chr18_81394262     ASom    T    C        0      0        2 
  18  chr18_81394262     HCab    T    C        0      0        2 
  18  chr18_81394262     HPrz    T    C        0      0        2 
  18  chr18_81394262     ZBoe    T    C        1      2        2 
  18  chr18_81394262     ZGre    T    C        0      0        2 
  18  chr18_81394262     ZHar    T    C        0      0        2 
  18  chr18_81394262   Sample    T    C        0      0        2 
  18  chr18_81395247     AAsi    A    G        0      0        2 
  18  chr18_81395247     AKia    A    G        0      0        2 
  18  chr18_81395247     AOna    A    G        0      0        2 
  18  chr18_81395247     ASom    A    G      0.5      1        2 
  18  chr18_81395247     HCab    A    G        0      0        2 
  18  chr18_81395247     HPrz    A    G        0      0        2 
  18  chr18_81395247     ZBoe    A    G        0      0        2 
  18  chr18_81395247     ZGre    A    G        0      0        2 
  18  chr18_81395247     ZHar    A    G        0      0        2 
  18  chr18_81395247   Sample    A    G        0      0        2 
  18  chr18_81396135     AAsi    G    A        0      0        2 
  18  chr18_81396135     AKia    G    A        0      0        2 
  18  chr18_81396135     AOna    G    A        0      0        2 
  18  chr18_81396135     ASom    G    A        0      0        2 
  18  chr18_81396135     HCab    G    A        0      0        2 
  18  chr18_81396135     HPrz    G    A        0      0        2 
  18  chr18_81396135     ZBoe    G    A        0      0        2 
  18  chr18_81396135     ZGre    G    A        0      0        2 
  18  chr18_81396135     ZHar    G    A      0.5      1        2 
  18  chr18_81396135   Sample    G    A        0      0        2 
  18  chr18_81396575     AAsi    T    G        0      0        2 
  18  chr18_81396575     AKia    T    G        0      0        2 
  18  chr18_81396575     AOna    T    G        0      0        2 
  18  chr18_81396575     ASom    T    G        0      0        2 
  18  chr18_81396575     HCab    T    G      0.5      1        2 
  18  chr18_81396575     HPrz    T    G        0      0        2 
  18  chr18_81396575     ZBoe    T    G        0      0        2 
  18  chr18_81396575     ZGre    T    G        0      0        2 
  18  chr18_81396575     ZHar    T    G        0      0        2 
  18  chr18_81396575   Sample    T    G        0      0        2 
  18  chr18_81399129     AAsi    G    A        0      0        2 
  18  chr18_81399129     AKia    G    A        0      0        2 
  18  chr18_81399129     AOna    G    A        0      0        2 
  18  chr18_81399129     ASom    G    A        0      0        2 
  18  chr18_81399129     HCab    G    A        0      0        2 
  18  chr18_81399129     HPrz    G    A        0      0        2 
  18  chr18_81399129     ZBoe    G    A      0.5      1        2 
  18  chr18_81399129     ZGre    G    A        0      0        2 
  18  chr18_81399129     ZHar    G    A        0      0        2 
  18  chr18_81399129   Sample    G    A        0      0        2 
  18  chr18_81400570     AAsi    T    C        0      0        2 
  18  chr18_81400570     AKia    T    C        0      0        2 
  18  chr18_81400570     AOna    T    C        0      0        2 
  18  chr18_81400570     ASom    T    C        0      0        2 
  18  chr18_81400570     HCab    T    C        0      0        2 
  18  chr18_81400570     HPrz    T    C        0      0        2 
  18  chr18_81400570     ZBoe    T    C      0.5      1        2 
  18  chr18_81400570     ZGre    T    C        0      0        2 
  18  chr18_81400570     ZHar    T    C        0      0        2 
  18  chr18_81400570   Sample    T    C        0      0        2 
  18  chr18_81405426     AAsi    T    C        0      0        2 
  18  chr18_81405426     AKia    T    C        0      0        2 
  18  chr18_81405426     AOna    T    C        0      0        2 
  18  chr18_81405426     ASom    T    C        0      0        2 
  18  chr18_81405426     HCab    T    C        0      0        2 
  18  chr18_81405426     HPrz    T    C        0      0        2 
  18  chr18_81405426     ZBoe    T    C        0      0        2 
  18  chr18_81405426     ZGre    T    C        0      0        2 
  18  chr18_81405426     ZHar    T    C        1      2        2 
  18  chr18_81405426   Sample    T    C        0      0        2 
  18  chr18_81406431     AAsi    G    T        0      0        2 
  18  chr18_81406431     AKia    G    T        0      0        2 
  18  chr18_81406431     AOna    G    T        0      0        2 
  18  chr18_81406431     ASom    G    T        0      0        2 
  18  chr18_81406431     HCab    G    T        0      0        2 
  18  chr18_81406431     HPrz    G    T        0      0        2 
  18  chr18_81406431     ZBoe    G    T        0      0        2 
  18  chr18_81406431     ZGre    G    T      0.5      1        2 
  18  chr18_81406431     ZHar    G    T        0      0        2 
  18  chr18_81406431   Sample    G    T        0      0        2 
  18  chr18_81410911     AAsi    T    C        0      0        2 
  18  chr18_81410911     AKia    T    C        0      0        2 
  18  chr18_81410911     AOna    T    C      0.5      1        2 
  18  chr18_81410911     ASom    T    C        0      0        2 
  18  chr18_81410911     HCab    T    C        0      0        2 
  18  chr18_81410911     HPrz    T    C        0      0        2 
  18  chr18_81410911     ZBoe    T    C      0.5      1        2 
  18  chr18_81410911     ZGre    T    C        0      0        2 
  18  chr18_81410911     ZHar    T    C        0      0        2 
  18  chr18_81410911   Sample    T    C        0      0        2 
  18  chr18_81413526     AAsi    G    A        0      0        2 
  18  chr18_81413526     AKia    G    A        0      0        2 
  18  chr18_81413526     AOna    G    A      0.5      1        2 
  18  chr18_81413526     ASom    G    A        0      0        2 
  18  chr18_81413526     HCab    G    A        0      0        2 
  18  chr18_81413526     HPrz    G    A        0      0        2 
  18  chr18_81413526     ZBoe    G    A        0      0        2 
  18  chr18_81413526     ZGre    G    A        0      0        2 
  18  chr18_81413526     ZHar    G    A        0      0        2 
  18  chr18_81413526   Sample    G    A        0      0        2 
  18  chr18_81413537     AAsi    G    C        0      0        2 
  18  chr18_81413537     AKia    G    C        0      0        2 
  18  chr18_81413537     AOna    G    C        0      0        2 
  18  chr18_81413537     ASom    G    C        0      0        2 
  18  chr18_81413537     HCab    G    C        1      2        2 
  18  chr18_81413537     HPrz    G    C        0      0        2 
  18  chr18_81413537     ZBoe    G    C        0      0        2 
  18  chr18_81413537     ZGre    G    C        0      0        2 
  18  chr18_81413537     ZHar    G    C        0      0        2 
  18  chr18_81413537   Sample    G    C        0      0        2 
  18  chr18_81417312     AAsi    C    A        0      0        2 
  18  chr18_81417312     AKia    C    A        1      2        2 
  18  chr18_81417312     AOna    C    A        1      2        2 
  18  chr18_81417312     ASom    C    A        0      0        2 
  18  chr18_81417312     HCab    C    A        0      0        2 
  18  chr18_81417312     HPrz    C    A        0      0        2 
  18  chr18_81417312     ZBoe    C    A        0      0        2 
  18  chr18_81417312     ZGre    C    A        0      0        2 
  18  chr18_81417312     ZHar    C    A        0      0        2 
  18  chr18_81417312   Sample    C    A        0      0        2 
  18  chr18_81419136     AAsi    T    C        1      2        2 
  18  chr18_81419136     AKia    T    C        0      0        2 
  18  chr18_81419136     AOna    T    C        0      0        2 
  18  chr18_81419136     ASom    T    C        1      2        2 
  18  chr18_81419136     HCab    T    C        0      0        2 
  18  chr18_81419136     HPrz    T    C        0      0        2 
  18  chr18_81419136     ZBoe    T    C        0      0        2 
  18  chr18_81419136     ZGre    T    C        0      0        2 
  18  chr18_81419136     ZHar    T    C        0      0        2 
  18  chr18_81419136   Sample    T    C        0      0        2 
  18  chr18_81421775     AAsi    A    C        0      0        2 
  18  chr18_81421775     AKia    A    C        0      0        2 
  18  chr18_81421775     AOna    A    C        0      0        2 
  18  chr18_81421775     ASom    A    C        0      0        2 
  18  chr18_81421775     HCab    A    C      0.5      1        2 
  18  chr18_81421775     HPrz    A    C        1      2        2 
  18  chr18_81421775     ZBoe    A    C        0      0        2 
  18  chr18_81421775     ZGre    A    C        0      0        2 
  18  chr18_81421775     ZHar    A    C        0      0        2 
  18  chr18_81421775   Sample    A    C        1      2        2 
  18  chr18_81426629     AAsi    C    T        0      0        2 
  18  chr18_81426629     AKia    C    T        0      0        2 
  18  chr18_81426629     AOna    C    T        0      0        2 
  18  chr18_81426629     ASom    C    T        0      0        2 
  18  chr18_81426629     HCab    C    T        0      0        2 
  18  chr18_81426629     HPrz    C    T        0      0        2 
  18  chr18_81426629     ZBoe    C    T      0.5      1        2 
  18  chr18_81426629     ZGre    C    T        0      0        2 
  18  chr18_81426629     ZHar    C    T        0      0        2 
  18  chr18_81426629   Sample    C    T        0      0        2 
  18  chr18_81428620     AAsi    A    C        0      0        2 
  18  chr18_81428620     AKia    A    C        0      0        2 
  18  chr18_81428620     AOna    A    C        0      0        2 
  18  chr18_81428620     ASom    A    C        0      0        2 
  18  chr18_81428620     HCab    A    C        1      2        2 
  18  chr18_81428620     HPrz    A    C        1      2        2 
  18  chr18_81428620     ZBoe    A    C        0      0        2 
  18  chr18_81428620     ZGre    A    C        0      0        2 
  18  chr18_81428620     ZHar    A    C        0      0        2 
  18  chr18_81428620   Sample    A    C        1      2        2 
  18  chr18_81430383     AAsi    T    C        0      0        2 
  18  chr18_81430383     AKia    T    C        0      0        2 
  18  chr18_81430383     AOna    T    C        0      0        2 
  18  chr18_81430383     ASom    T    C        0      0        2 
  18  chr18_81430383     HCab    T    C        0      0        2 
  18  chr18_81430383     HPrz    T    C        0      0        2 
  18  chr18_81430383     ZBoe    T    C        0      0        2 
  18  chr18_81430383     ZGre    T    C      0.5      1        2 
  18  chr18_81430383     ZHar    T    C        0      0        2 
  18  chr18_81430383   Sample    T    C        0      0        2 
  18  chr18_81433458     AAsi    T    C        0      0        2 
  18  chr18_81433458     AKia    T    C        0      0        2 
  18  chr18_81433458     AOna    T    C        0      0        2 
  18  chr18_81433458     ASom    T    C        0      0        2 
  18  chr18_81433458     HCab    T    C        0      0        2 
  18  chr18_81433458     HPrz    T    C        0      0        2 
  18  chr18_81433458     ZBoe    T    C        0      0        2 
  18  chr18_81433458     ZGre    T    C        0      0        2 
  18  chr18_81433458     ZHar    T    C      0.5      1        2 
  18  chr18_81433458   Sample    T    C        0      0        2 
  18  chr18_81436225     AAsi    A    G        0      0        2 
  18  chr18_81436225     AKia    A    G        0      0        2 
  18  chr18_81436225     AOna    A    G        0      0        2 
  18  chr18_81436225     ASom    A    G        0      0        2 
  18  chr18_81436225     HCab    A    G        0      0        2 
  18  chr18_81436225     HPrz    A    G        0      0        2 
  18  chr18_81436225     ZBoe    A    G      0.5      1        2 
  18  chr18_81436225     ZGre    A    G        0      0        2 
  18  chr18_81436225     ZHar    A    G        0      0        2 
  18  chr18_81436225   Sample    A    G        0      0        2 
  18  chr18_81447732     AAsi    C    T        0      0        2 
  18  chr18_81447732     AKia    C    T      0.5      1        2 
  18  chr18_81447732     AOna    C    T        0      0        2 
  18  chr18_81447732     ASom    C    T        0      0        2 
  18  chr18_81447732     HCab    C    T        0      0        2 
  18  chr18_81447732     HPrz    C    T        0      0        2 
  18  chr18_81447732     ZBoe    C    T        0      0        2 
  18  chr18_81447732     ZGre    C    T        0      0        2 
  18  chr18_81447732     ZHar    C    T        0      0        2 
  18  chr18_81447732   Sample    C    T        0      0        2 
  18  chr18_81447777     AAsi    T    C        0      0        2 
  18  chr18_81447777     AKia    T    C        0      0        2 
  18  chr18_81447777     AOna    T    C      0.5      1        2 
  18  chr18_81447777     ASom    T    C        0      0        2 
  18  chr18_81447777     HCab    T    C        0      0        2 
  18  chr18_81447777     HPrz    T    C        0      0        2 
  18  chr18_81447777     ZBoe    T    C        0      0        2 
  18  chr18_81447777     ZGre    T    C        0      0        2 
  18  chr18_81447777     ZHar    T    C        0      0        2 
  18  chr18_81447777   Sample    T    C        0      0        2 
  18  chr18_81448190     AAsi    A    G        0      0        2 
  18  chr18_81448190     AKia    A    G        1      2        2 
  18  chr18_81448190     AOna    A    G        1      2        2 
  18  chr18_81448190     ASom    A    G        0      0        2 
  18  chr18_81448190     HCab    A    G        0      0        2 
  18  chr18_81448190     HPrz    A    G        0      0        2 
  18  chr18_81448190     ZBoe    A    G        0      0        2 
  18  chr18_81448190     ZGre    A    G        0      0        2 
  18  chr18_81448190     ZHar    A    G        0      0        2 
  18  chr18_81448190   Sample    A    G        0      0        2 
  18  chr18_81449075     AAsi    A    G        0      0        2 
  18  chr18_81449075     AKia    A    G        0      0        2 
  18  chr18_81449075     AOna    A    G        0      0        2 
  18  chr18_81449075     ASom    A    G        0      0        2 
  18  chr18_81449075     HCab    A    G        0      0        2 
  18  chr18_81449075     HPrz    A    G        0      0        2 
  18  chr18_81449075     ZBoe    A    G      0.5      1        2 
  18  chr18_81449075     ZGre    A    G        0      0        2 
  18  chr18_81449075     ZHar    A    G        0      0        2 
  18  chr18_81449075   Sample    A    G        0      0        2 
  18  chr18_81450412     AAsi    A    C        1      2        2 
  18  chr18_81450412     AKia    A    C        0      0        2 
  18  chr18_81450412     AOna    A    C        0      0        2 
  18  chr18_81450412     ASom    A    C        1      2        2 
  18  chr18_81450412     HCab    A    C        0      0        2 
  18  chr18_81450412     HPrz    A    C        0      0        2 
  18  chr18_81450412     ZBoe    A    C        1      2        2 
  18  chr18_81450412     ZGre    A    C        1      2        2 
  18  chr18_81450412     ZHar    A    C        1      2        2 
  18  chr18_81450412   Sample    A    C        0      0        2 
  18  chr18_81453716     AAsi    G    A        1      2        2 
  18  chr18_81453716     AKia    G    A        0      0        2 
  18  chr18_81453716     AOna    G    A        0      0        2 
  18  chr18_81453716     ASom    G    A        1      2        2 
  18  chr18_81453716     HCab    G    A        0      0        2 
  18  chr18_81453716     HPrz    G    A        0      0        2 
  18  chr18_81453716     ZBoe    G    A        1      2        2 
  18  chr18_81453716     ZGre    G    A        1      2        2 
  18  chr18_81453716     ZHar    G    A        1      2        2 
  18  chr18_81453716   Sample    G    A        0      0        2 
  18  chr18_81454768     AAsi    G    T        1      2        2 
  18  chr18_81454768     AKia    G    T        0      0        2 
  18  chr18_81454768     AOna    G    T        0      0        2 
  18  chr18_81454768     ASom    G    T        1      2        2 
  18  chr18_81454768     HCab    G    T        0      0        2 
  18  chr18_81454768     HPrz    G    T        0      0        2 
  18  chr18_81454768     ZBoe    G    T        1      2        2 
  18  chr18_81454768     ZGre    G    T        1      2        2 
  18  chr18_81454768     ZHar    G    T        1      2        2 
  18  chr18_81454768   Sample    G    T        0      0        2 
  18  chr18_81455544     AAsi    A    T        0      0        2 
  18  chr18_81455544     AKia    A    T        0      0        2 
  18  chr18_81455544     AOna    A    T        0      0        2 
  18  chr18_81455544     ASom    A    T        0      0        2 
  18  chr18_81455544     HCab    A    T        1      2        2 
  18  chr18_81455544     HPrz    A    T        1      2        2 
  18  chr18_81455544     ZBoe    A    T        0      0        2 
  18  chr18_81455544     ZGre    A    T        0      0        2 
  18  chr18_81455544     ZHar    A    T        0      0        2 
  18  chr18_81455544   Sample    A    T        1      2        2 
  18  chr18_81455626     AAsi    T    C        0      0        2 
  18  chr18_81455626     AKia    T    C        0      0        2 
  18  chr18_81455626     AOna    T    C        0      0        2 
  18  chr18_81455626     ASom    T    C        0      0        2 
  18  chr18_81455626     HCab    T    C        0      0        2 
  18  chr18_81455626     HPrz    T    C        0      0        2 
  18  chr18_81455626     ZBoe    T    C        0      0        2 
  18  chr18_81455626     ZGre    T    C      0.5      1        2 
  18  chr18_81455626     ZHar    T    C        0      0        2 
  18  chr18_81455626   Sample    T    C        0      0        2 
  18  chr18_81456241     AAsi    C    G        1      2        2 
  18  chr18_81456241     AKia    C    G        1      2        2 
  18  chr18_81456241     AOna    C    G        1      2        2 
  18  chr18_81456241     ASom    C    G        1      2        2 
  18  chr18_81456241     HCab    C    G        0      0        2 
  18  chr18_81456241     HPrz    C    G        0      0        2 
  18  chr18_81456241     ZBoe    C    G        0      0        2 
  18  chr18_81456241     ZGre    C    G        0      0        2 
  18  chr18_81456241     ZHar    C    G        0      0        2 
  18  chr18_81456241   Sample    C    G        0      0        2 
  18  chr18_81458134     AAsi    A    T        0      0        2 
  18  chr18_81458134     AKia    A    T        0      0        2 
  18  chr18_81458134     AOna    A    T        0      0        2 
  18  chr18_81458134     ASom    A    T        0      0        2 
  18  chr18_81458134     HCab    A    T        1      2        2 
  18  chr18_81458134     HPrz    A    T        1      2        2 
  18  chr18_81458134     ZBoe    A    T        0      0        2 
  18  chr18_81458134     ZGre    A    T        0      0        2 
  18  chr18_81458134     ZHar    A    T        0      0        2 
  18  chr18_81458134   Sample    A    T        1      2        2 
  18  chr18_81459652     AAsi    A    G        1      2        2 
  18  chr18_81459652     AKia    A    G        1      2        2 
  18  chr18_81459652     AOna    A    G        1      2        2 
  18  chr18_81459652     ASom    A    G        1      2        2 
  18  chr18_81459652     HCab    A    G        0      0        2 
  18  chr18_81459652     HPrz    A    G        0      0        2 
  18  chr18_81459652     ZBoe    A    G        0      0        2 
  18  chr18_81459652     ZGre    A    G        0      0        2 
  18  chr18_81459652     ZHar    A    G        0      0        2 
  18  chr18_81459652   Sample    A    G        0      0        2 
  18  chr18_81470394     AAsi    G    A        0      0        2 
  18  chr18_81470394     AKia    G    A        0      0        2 
  18  chr18_81470394     AOna    G    A        0      0        2 
  18  chr18_81470394     ASom    G    A        0      0        2 
  18  chr18_81470394     HCab    G    A        1      2        2 
  18  chr18_81470394     HPrz    G    A        1      2        2 
  18  chr18_81470394     ZBoe    G    A        0      0        2 
  18  chr18_81470394     ZGre    G    A        0      0        2 
  18  chr18_81470394     ZHar    G    A        0      0        2 
  18  chr18_81470394   Sample    G    A        1      2        2 
  18  chr18_81471884     AAsi    T    G        1      2        2 
  18  chr18_81471884     AKia    T    G        0      0        2 
  18  chr18_81471884     AOna    T    G        0      0        2 
  18  chr18_81471884     ASom    T    G        1      2        2 
  18  chr18_81471884     HCab    T    G        0      0        2 
  18  chr18_81471884     HPrz    T    G        0      0        2 
  18  chr18_81471884     ZBoe    T    G        0      0        2 
  18  chr18_81471884     ZGre    T    G        0      0        2 
  18  chr18_81471884     ZHar    T    G        0      0        2 
  18  chr18_81471884   Sample    T    G        0      0        2 
  18  chr18_81473531     AAsi    T    C        0      0        2 
  18  chr18_81473531     AKia    T    C        0      0        2 
  18  chr18_81473531     AOna    T    C        0      0        2 
  18  chr18_81473531     ASom    T    C        0      0        2 
  18  chr18_81473531     HCab    T    C        0      0        2 
  18  chr18_81473531     HPrz    T    C        0      0        2 
  18  chr18_81473531     ZBoe    T    C      0.5      1        2 
  18  chr18_81473531     ZGre    T    C        0      0        2 
  18  chr18_81473531     ZHar    T    C        0      0        2 
  18  chr18_81473531   Sample    T    C        0      0        2 
  18  chr18_81481812     AAsi    A    G        0      0        2 
  18  chr18_81481812     AKia    A    G        0      0        2 
  18  chr18_81481812     AOna    A    G        0      0        2 
  18  chr18_81481812     ASom    A    G        0      0        2 
  18  chr18_81481812     HCab    A    G        0      0        2 
  18  chr18_81481812     HPrz    A    G        0      0        2 
  18  chr18_81481812     ZBoe    A    G      0.5      1        2 
  18  chr18_81481812     ZGre    A    G        0      0        2 
  18  chr18_81481812     ZHar    A    G        0      0        2 
  18  chr18_81481812   Sample    A    G        0      0        2 
  18  chr18_81484494     AAsi    A    G        0      0        2 
  18  chr18_81484494     AKia    A    G      0.5      1        2 
  18  chr18_81484494     AOna    A    G        0      0        2 
  18  chr18_81484494     ASom    A    G        0      0        2 
  18  chr18_81484494     HCab    A    G        0      0        2 
  18  chr18_81484494     HPrz    A    G        0      0        2 
  18  chr18_81484494     ZBoe    A    G        0      0        2 
  18  chr18_81484494     ZGre    A    G        0      0        2 
  18  chr18_81484494     ZHar    A    G        0      0        2 
  18  chr18_81484494   Sample    A    G        0      0        2 
  18  chr18_81489284     AAsi    G    T        0      0        2 
  18  chr18_81489284     AKia    G    T        0      0        2 
  18  chr18_81489284     AOna    G    T        0      0        2 
  18  chr18_81489284     ASom    G    T        0      0        2 
  18  chr18_81489284     HCab    G    T        0      0        2 
  18  chr18_81489284     HPrz    G    T        1      2        2 
  18  chr18_81489284     ZBoe    G    T        0      0        2 
  18  chr18_81489284     ZGre    G    T        0      0        2 
  18  chr18_81489284     ZHar    G    T        0      0        2 
  18  chr18_81489284   Sample    G    T        0      0        2 
  18  chr18_81489442     AAsi    G    A        1      2        2 
  18  chr18_81489442     AKia    G    A        0      0        2 
  18  chr18_81489442     AOna    G    A        0      0        2 
  18  chr18_81489442     ASom    G    A        1      2        2 
  18  chr18_81489442     HCab    G    A        0      0        2 
  18  chr18_81489442     HPrz    G    A        0      0        2 
  18  chr18_81489442     ZBoe    G    A        1      2        2 
  18  chr18_81489442     ZGre    G    A        0      0        2 
  18  chr18_81489442     ZHar    G    A        0      0        2 
  18  chr18_81489442   Sample    G    A        0      0        2 
  18  chr18_81489799     AAsi    A    G        0      0        2 
  18  chr18_81489799     AKia    A    G        0      0        2 
  18  chr18_81489799     AOna    A    G        0      0        2 
  18  chr18_81489799     ASom    A    G        0      0        2 
  18  chr18_81489799     HCab    A    G        0      0        2 
  18  chr18_81489799     HPrz    A    G        0      0        2 
  18  chr18_81489799     ZBoe    A    G        0      0        2 
  18  chr18_81489799     ZGre    A    G        0      0        2 
  18  chr18_81489799     ZHar    A    G      0.5      1        2 
  18  chr18_81489799   Sample    A    G        0      0        2 
  18  chr18_81489945     AAsi    A    G        0      0        2 
  18  chr18_81489945     AKia    A    G        0      0        2 
  18  chr18_81489945     AOna    A    G        0      0        2 
  18  chr18_81489945     ASom    A    G        0      0        2 
  18  chr18_81489945     HCab    A    G        0      0        2 
  18  chr18_81489945     HPrz    A    G        0      0        2 
  18  chr18_81489945     ZBoe    A    G        0      0        2 
  18  chr18_81489945     ZGre    A    G      0.5      1        2 
  18  chr18_81489945     ZHar    A    G        0      0        2 
  18  chr18_81489945   Sample    A    G        0      0        2 
  18  chr18_81491545     AAsi    A    G        0      0        2 
  18  chr18_81491545     AKia    A    G        1      2        2 
  18  chr18_81491545     AOna    A    G        1      2        2 
  18  chr18_81491545     ASom    A    G        0      0        2 
  18  chr18_81491545     HCab    A    G        0      0        2 
  18  chr18_81491545     HPrz    A    G        0      0        2 
  18  chr18_81491545     ZBoe    A    G      0.5      1        2 
  18  chr18_81491545     ZGre    A    G        1      2        2 
  18  chr18_81491545     ZHar    A    G        1      2        2 
  18  chr18_81491545   Sample    A    G        0      0        2 
  18  chr18_81494799     AAsi    G    A        0      0        2 
  18  chr18_81494799     AKia    G    A        0      0        2 
  18  chr18_81494799     AOna    G    A        0      0        2 
  18  chr18_81494799     ASom    G    A        0      0        2 
  18  chr18_81494799     HCab    G    A        1      2        2 
  18  chr18_81494799     HPrz    G    A        1      2        2 
  18  chr18_81494799     ZBoe    G    A        0      0        2 
  18  chr18_81494799     ZGre    G    A        0      0        2 
  18  chr18_81494799     ZHar    G    A        0      0        2 
  18  chr18_81494799   Sample    G    A        1      2        2 
  18  chr18_81495278     AAsi    G    T        0      0        2 
  18  chr18_81495278     AKia    G    T        0      0        2 
  18  chr18_81495278     AOna    G    T        0      0        2 
  18  chr18_81495278     ASom    G    T        0      0        2 
  18  chr18_81495278     HCab    G    T        1      2        2 
  18  chr18_81495278     HPrz    G    T        1      2        2 
  18  chr18_81495278     ZBoe    G    T        0      0        2 
  18  chr18_81495278     ZGre    G    T        0      0        2 
  18  chr18_81495278     ZHar    G    T        0      0        2 
  18  chr18_81495278   Sample    G    T        1      2        2 
  18  chr18_81497376     AAsi    A    G        0      0        2 
  18  chr18_81497376     AKia    A    G        0      0        2 
  18  chr18_81497376     AOna    A    G      0.5      1        2 
  18  chr18_81497376     ASom    A    G        0      0        2 
  18  chr18_81497376     HCab    A    G        0      0        2 
  18  chr18_81497376     HPrz    A    G        0      0        2 
  18  chr18_81497376     ZBoe    A    G        0      0        2 
  18  chr18_81497376     ZGre    A    G        0      0        2 
  18  chr18_81497376     ZHar    A    G        0      0        2 
  18  chr18_81497376   Sample    A    G        0      0        2 
  18  chr18_81499550     AAsi    A    C        0      0        2 
  18  chr18_81499550     AKia    A    C        0      0        2 
  18  chr18_81499550     AOna    A    C        0      0        2 
  18  chr18_81499550     ASom    A    C        0      0        2 
  18  chr18_81499550     HCab    A    C        1      2        2 
  18  chr18_81499550     HPrz    A    C        1      2        2 
  18  chr18_81499550     ZBoe    A    C        0      0        2 
  18  chr18_81499550     ZGre    A    C        0      0        2 
  18  chr18_81499550     ZHar    A    C        0      0        2 
  18  chr18_81499550   Sample    A    C        1      2        2 
  18  chr18_81504914     AAsi    C    T        0      0        2 
  18  chr18_81504914     AKia    C    T        0      0        2 
  18  chr18_81504914     AOna    C    T        0      0        2 
  18  chr18_81504914     ASom    C    T        0      0        2 
  18  chr18_81504914     HCab    C    T        1      2        2 
  18  chr18_81504914     HPrz    C    T        1      2        2 
  18  chr18_81504914     ZBoe    C    T        0      0        2 
  18  chr18_81504914     ZGre    C    T        0      0        2 
  18  chr18_81504914     ZHar    C    T        0      0        2 
  18  chr18_81504914   Sample    C    T        1      2        2 
  18  chr18_81505805     AAsi    A    C        0      0        2 
  18  chr18_81505805     AKia    A    C        0      0        2 
  18  chr18_81505805     AOna    A    C        0      0        2 
  18  chr18_81505805     ASom    A    C        0      0        2 
  18  chr18_81505805     HCab    A    C        0      0        2 
  18  chr18_81505805     HPrz    A    C        1      2        2 
  18  chr18_81505805     ZBoe    A    C        0      0        2 
  18  chr18_81505805     ZGre    A    C        0      0        2 
  18  chr18_81505805     ZHar    A    C        0      0        2 
  18  chr18_81505805   Sample    A    C        1      2        2 
  18  chr18_81511872     AAsi    A    G        0      0        2 
  18  chr18_81511872     AKia    A    G        0      0        2 
  18  chr18_81511872     AOna    A    G        0      0        2 
  18  chr18_81511872     ASom    A    G        0      0        2 
  18  chr18_81511872     HCab    A    G        0      0        2 
  18  chr18_81511872     HPrz    A    G        0      0        2 
  18  chr18_81511872     ZBoe    A    G        0      0        2 
  18  chr18_81511872     ZGre    A    G        0      0        2 
  18  chr18_81511872     ZHar    A    G      0.5      1        2 
  18  chr18_81511872   Sample    A    G        0      0        2 
  18  chr18_81514650     AAsi    C    T        0      0        2 
  18  chr18_81514650     AKia    C    T        0      0        2 
  18  chr18_81514650     AOna    C    T        0      0        2 
  18  chr18_81514650     ASom    C    T        0      0        2 
  18  chr18_81514650     HCab    C    T        1      2        2 
  18  chr18_81514650     HPrz    C    T        0      0        2 
  18  chr18_81514650     ZBoe    C    T        0      0        2 
  18  chr18_81514650     ZGre    C    T        0      0        2 
  18  chr18_81514650     ZHar    C    T        0      0        2 
  18  chr18_81514650   Sample    C    T        0      0        2 
  18  chr18_81515073     AAsi    C    A        0      0        2 
  18  chr18_81515073     AKia    C    A        1      2        2 
  18  chr18_81515073     AOna    C    A        1      2        2 
  18  chr18_81515073     ASom    C    A        0      0        2 
  18  chr18_81515073     HCab    C    A        0      0        2 
  18  chr18_81515073     HPrz    C    A        0      0        2 
  18  chr18_81515073     ZBoe    C    A        0      0        2 
  18  chr18_81515073     ZGre    C    A        0      0        2 
  18  chr18_81515073     ZHar    C    A        0      0        2 
  18  chr18_81515073   Sample    C    A        0      0        2 
  18  chr18_81515920     AAsi    A    G        0      0        2 
  18  chr18_81515920     AKia    A    G        0      0        2 
  18  chr18_81515920     AOna    A    G        0      0        2 
  18  chr18_81515920     ASom    A    G        0      0        2 
  18  chr18_81515920     HCab    A    G        0      0        2 
  18  chr18_81515920     HPrz    A    G      0.5      1        2 
  18  chr18_81515920     ZBoe    A    G        0      0        2 
  18  chr18_81515920     ZGre    A    G        0      0        2 
  18  chr18_81515920     ZHar    A    G        0      0        2 
  18  chr18_81515920   Sample    A    G        0      0        2 
  18  chr18_81517147     AAsi    A    C        1      2        2 
  18  chr18_81517147     AKia    A    C        1      2        2 
  18  chr18_81517147     AOna    A    C        1      2        2 
  18  chr18_81517147     ASom    A    C        1      2        2 
  18  chr18_81517147     HCab    A    C        0      0        2 
  18  chr18_81517147     HPrz    A    C        0      0        2 
  18  chr18_81517147     ZBoe    A    C        0      0        2 
  18  chr18_81517147     ZGre    A    C        0      0        2 
  18  chr18_81517147     ZHar    A    C        0      0        2 
  18  chr18_81517147   Sample    A    C        0      0        2 
  18  chr18_81517851     AAsi    A    G        0      0        2 
  18  chr18_81517851     AKia    A    G        0      0        2 
  18  chr18_81517851     AOna    A    G        0      0        2 
  18  chr18_81517851     ASom    A    G        0      0        2 
  18  chr18_81517851     HCab    A    G        1      2        2 
  18  chr18_81517851     HPrz    A    G        1      2        2 
  18  chr18_81517851     ZBoe    A    G        0      0        2 
  18  chr18_81517851     ZGre    A    G        0      0        2 
  18  chr18_81517851     ZHar    A    G        0      0        2 
  18  chr18_81517851   Sample    A    G        1      2        2 
  18  chr18_81528492     AAsi    C    T        0      0        2 
  18  chr18_81528492     AKia    C    T        0      0        2 
  18  chr18_81528492     AOna    C    T        0      0        2 
  18  chr18_81528492     ASom    C    T        0      0        2 
  18  chr18_81528492     HCab    C    T        1      2        2 
  18  chr18_81528492     HPrz    C    T        1      2        2 
  18  chr18_81528492     ZBoe    C    T        0      0        2 
  18  chr18_81528492     ZGre    C    T        0      0        2 
  18  chr18_81528492     ZHar    C    T        0      0        2 
  18  chr18_81528492   Sample    C    T        0      0        2 
  18  chr18_81529171     AAsi    T    G        0      0        2 
  18  chr18_81529171     AKia    T    G        1      2        2 
  18  chr18_81529171     AOna    T    G      0.5      1        2 
  18  chr18_81529171     ASom    T    G        0      0        2 
  18  chr18_81529171     HCab    T    G        0      0        2 
  18  chr18_81529171     HPrz    T    G        0      0        2 
  18  chr18_81529171     ZBoe    T    G        0      0        2 
  18  chr18_81529171     ZGre    T    G        0      0        2 
  18  chr18_81529171     ZHar    T    G        0      0        2 
  18  chr18_81529171   Sample    T    G        0      0        2 
  18  chr18_81532148     AAsi    C    T        0      0        2 
  18  chr18_81532148     AKia    C    T        0      0        2 
  18  chr18_81532148     AOna    C    T        0      0        2 
  18  chr18_81532148     ASom    C    T        0      0        2 
  18  chr18_81532148     HCab    C    T        1      2        2 
  18  chr18_81532148     HPrz    C    T        1      2        2 
  18  chr18_81532148     ZBoe    C    T        0      0        2 
  18  chr18_81532148     ZGre    C    T        0      0        2 
  18  chr18_81532148     ZHar    C    T        0      0        2 
  18  chr18_81532148   Sample    C    T        1      2        2 
  18  chr18_81533428     AAsi    C    G        0      0        2 
  18  chr18_81533428     AKia    C    G        0      0        2 
  18  chr18_81533428     AOna    C    G        0      0        2 
  18  chr18_81533428     ASom    C    G        0      0        2 
  18  chr18_81533428     HCab    C    G        0      0        2 
  18  chr18_81533428     HPrz    C    G        0      0        2 
  18  chr18_81533428     ZBoe    C    G        0      0        2 
  18  chr18_81533428     ZGre    C    G        1      2        2 
  18  chr18_81533428     ZHar    C    G        0      0        2 
  18  chr18_81533428   Sample    C    G        0      0        2 
  18  chr18_81540670     AAsi    T    G        0      0        2 
  18  chr18_81540670     AKia    T    G        0      0        2 
  18  chr18_81540670     AOna    T    G        0      0        2 
  18  chr18_81540670     ASom    T    G        0      0        2 
  18  chr18_81540670     HCab    T    G        0      0        2 
  18  chr18_81540670     HPrz    T    G        0      0        2 
  18  chr18_81540670     ZBoe    T    G        0      0        2 
  18  chr18_81540670     ZGre    T    G        1      2        2 
  18  chr18_81540670     ZHar    T    G        0      0        2 
  18  chr18_81540670   Sample    T    G        0      0        2 
  18  chr18_81549872     AAsi    C    G        0      0        2 
  18  chr18_81549872     AKia    C    G        0      0        2 
  18  chr18_81549872     AOna    C    G        0      0        2 
  18  chr18_81549872     ASom    C    G        1      2        2 
  18  chr18_81549872     HCab    C    G        0      0        2 
  18  chr18_81549872     HPrz    C    G        0      0        2 
  18  chr18_81549872     ZBoe    C    G        0      0        2 
  18  chr18_81549872     ZGre    C    G        0      0        2 
  18  chr18_81549872     ZHar    C    G        0      0        2 
  18  chr18_81549872   Sample    C    G        0      0        2 
  18  chr18_81552234     AAsi    T    C        0      0        2 
  18  chr18_81552234     AKia    T    C        0      0        2 
  18  chr18_81552234     AOna    T    C        0      0        2 
  18  chr18_81552234     ASom    T    C        0      0        2 
  18  chr18_81552234     HCab    T    C        1      2        2 
  18  chr18_81552234     HPrz    T    C        1      2        2 
  18  chr18_81552234     ZBoe    T    C        0      0        2 
  18  chr18_81552234     ZGre    T    C        0      0        2 
  18  chr18_81552234     ZHar    T    C        0      0        2 
  18  chr18_81552234   Sample    T    C        1      2        2 
  18  chr18_81554493     AAsi    A    C        0      0        2 
  18  chr18_81554493     AKia    A    C        0      0        2 
  18  chr18_81554493     AOna    A    C        0      0        2 
  18  chr18_81554493     ASom    A    C        0      0        2 
  18  chr18_81554493     HCab    A    C      0.5      1        2 
  18  chr18_81554493     HPrz    A    C        0      0        2 
  18  chr18_81554493     ZBoe    A    C        0      0        2 
  18  chr18_81554493     ZGre    A    C        0      0        2 
  18  chr18_81554493     ZHar    A    C        0      0        2 
  18  chr18_81554493   Sample    A    C        0      0        2 
  18  chr18_81559368     AAsi    C    T        0      0        2 
  18  chr18_81559368     AKia    C    T        0      0        2 
  18  chr18_81559368     AOna    C    T        0      0        2 
  18  chr18_81559368     ASom    C    T        0      0        2 
  18  chr18_81559368     HCab    C    T        1      2        2 
  18  chr18_81559368     HPrz    C    T        1      2        2 
  18  chr18_81559368     ZBoe    C    T        0      0        2 
  18  chr18_81559368     ZGre    C    T        0      0        2 
  18  chr18_81559368     ZHar    C    T        0      0        2 
  18  chr18_81559368   Sample    C    T        1      2        2 
  18  chr18_81560561     AAsi    A    G        0      0        2 
  18  chr18_81560561     AKia    A    G        0      0        2 
  18  chr18_81560561     AOna    A    G        1      2        2 
  18  chr18_81560561     ASom    A    G        0      0        2 
  18  chr18_81560561     HCab    A    G        0      0        2 
  18  chr18_81560561     HPrz    A    G        0      0        2 
  18  chr18_81560561     ZBoe    A    G        0      0        2 
  18  chr18_81560561     ZGre    A    G        0      0        2 
  18  chr18_81560561     ZHar    A    G        0      0        2 
  18  chr18_81560561   Sample    A    G        0      0        2 
  18  chr18_81575908     AAsi    A    T        0      0        2 
  18  chr18_81575908     AKia    A    T        0      0        2 
  18  chr18_81575908     AOna    A    T        0      0        2 
  18  chr18_81575908     ASom    A    T        0      0        2 
  18  chr18_81575908     HCab    A    T        0      0        2 
  18  chr18_81575908     HPrz    A    T        0      0        2 
  18  chr18_81575908     ZBoe    A    T        1      2        2 
  18  chr18_81575908     ZGre    A    T        0      0        2 
  18  chr18_81575908     ZHar    A    T        0      0        2 
  18  chr18_81575908   Sample    A    T        0      0        2 
  18  chr18_81578459     AAsi    G    A        0      0        2 
  18  chr18_81578459     AKia    G    A        0      0        2 
  18  chr18_81578459     AOna    G    A        0      0        2 
  18  chr18_81578459     ASom    G    A        0      0        2 
  18  chr18_81578459     HCab    G    A        0      0        2 
  18  chr18_81578459     HPrz    G    A        0      0        2 
  18  chr18_81578459     ZBoe    G    A        0      0        2 
  18  chr18_81578459     ZGre    G    A        1      2        2 
  18  chr18_81578459     ZHar    G    A        0      0        2 
  18  chr18_81578459   Sample    G    A        0      0        2 
  18  chr18_81600601     AAsi    G    T        0      0        2 
  18  chr18_81600601     AKia    G    T        0      0        2 
  18  chr18_81600601     AOna    G    T        0      0        2 
  18  chr18_81600601     ASom    G    T        0      0        2 
  18  chr18_81600601     HCab    G    T        1      2        2 
  18  chr18_81600601     HPrz    G    T        1      2        2 
  18  chr18_81600601     ZBoe    G    T        0      0        2 
  18  chr18_81600601     ZGre    G    T        0      0        2 
  18  chr18_81600601     ZHar    G    T        0      0        2 
  18  chr18_81600601   Sample    G    T        1      2        2 
  18  chr18_81600864     AAsi    A    G        0      0        2 
  18  chr18_81600864     AKia    A    G        0      0        2 
  18  chr18_81600864     AOna    A    G        0      0        2 
  18  chr18_81600864     ASom    A    G        0      0        2 
  18  chr18_81600864     HCab    A    G        0      0        2 
  18  chr18_81600864     HPrz    A    G        0      0        2 
  18  chr18_81600864     ZBoe    A    G        0      0        2 
  18  chr18_81600864     ZGre    A    G        1      2        2 
  18  chr18_81600864     ZHar    A    G        0      0        2 
  18  chr18_81600864   Sample    A    G        0      0        2 
  18  chr18_81603072     AAsi    C    T        0      0        2 
  18  chr18_81603072     AKia    C    T        1      2        2 
  18  chr18_81603072     AOna    C    T        1      2        2 
  18  chr18_81603072     ASom    C    T        0      0        2 
  18  chr18_81603072     HCab    C    T        0      0        2 
  18  chr18_81603072     HPrz    C    T        0      0        2 
  18  chr18_81603072     ZBoe    C    T        0      0        2 
  18  chr18_81603072     ZGre    C    T        0      0        2 
  18  chr18_81603072     ZHar    C    T        0      0        2 
  18  chr18_81603072   Sample    C    T        0      0        2 
  18  chr18_81609897     AAsi    C    T        0      0        2 
  18  chr18_81609897     AKia    C    T        0      0        2 
  18  chr18_81609897     AOna    C    T        0      0        2 
  18  chr18_81609897     ASom    C    T        1      2        2 
  18  chr18_81609897     HCab    C    T        0      0        2 
  18  chr18_81609897     HPrz    C    T        0      0        2 
  18  chr18_81609897     ZBoe    C    T        0      0        2 
  18  chr18_81609897     ZGre    C    T        0      0        2 
  18  chr18_81609897     ZHar    C    T        0      0        2 
  18  chr18_81609897   Sample    C    T        0      0        2 
  18  chr18_81610300     AAsi    C    T        0      0        2 
  18  chr18_81610300     AKia    C    T        0      0        2 
  18  chr18_81610300     AOna    C    T        0      0        2 
  18  chr18_81610300     ASom    C    T        0      0        2 
  18  chr18_81610300     HCab    C    T        0      0        2 
  18  chr18_81610300     HPrz    C    T        0      0        2 
  18  chr18_81610300     ZBoe    C    T        1      2        2 
  18  chr18_81610300     ZGre    C    T        0      0        2 
  18  chr18_81610300     ZHar    C    T        0      0        2 
  18  chr18_81610300   Sample    C    T        0      0        2 
  18  chr18_81618478     AAsi    T    C        0      0        2 
  18  chr18_81618478     AKia    T    C        1      2        2 
  18  chr18_81618478     AOna    T    C        1      2        2 
  18  chr18_81618478     ASom    T    C        0      0        2 
  18  chr18_81618478     HCab    T    C        0      0        2 
  18  chr18_81618478     HPrz    T    C        0      0        2 
  18  chr18_81618478     ZBoe    T    C        0      0        2 
  18  chr18_81618478     ZGre    T    C        0      0        2 
  18  chr18_81618478     ZHar    T    C        0      0        2 
  18  chr18_81618478   Sample    T    C        0      0        2 
  18  chr18_81623138     AAsi    C    G        0      0        2 
  18  chr18_81623138     AKia    C    G        0      0        2 
  18  chr18_81623138     AOna    C    G        0      0        2 
  18  chr18_81623138     ASom    C    G        0      0        2 
  18  chr18_81623138     HCab    C    G        0      0        2 
  18  chr18_81623138     HPrz    C    G        0      0        2 
  18  chr18_81623138     ZBoe    C    G        0      0        2 
  18  chr18_81623138     ZGre    C    G        0      0        2 
  18  chr18_81623138     ZHar    C    G        1      2        2 
  18  chr18_81623138   Sample    C    G        0      0        2 
  18  chr18_81627261     AAsi    A    G        0      0        2 
  18  chr18_81627261     AKia    A    G        0      0        2 
  18  chr18_81627261     AOna    A    G        0      0        2 
  18  chr18_81627261     ASom    A    G        0      0        2 
  18  chr18_81627261     HCab    A    G        1      2        2 
  18  chr18_81627261     HPrz    A    G        1      2        2 
  18  chr18_81627261     ZBoe    A    G        0      0        2 
  18  chr18_81627261     ZGre    A    G        0      0        2 
  18  chr18_81627261     ZHar    A    G        0      0        2 
  18  chr18_81627261   Sample    A    G        1      2        2 
  18  chr18_81630621     AAsi    T    C        0      0        2 
  18  chr18_81630621     AKia    T    C        0      0        2 
  18  chr18_81630621     AOna    T    C        0      0        2 
  18  chr18_81630621     ASom    T    C        0      0        2 
  18  chr18_81630621     HCab    T    C        0      0        2 
  18  chr18_81630621     HPrz    T    C      0.5      1        2 
  18  chr18_81630621     ZBoe    T    C        0      0        2 
  18  chr18_81630621     ZGre    T    C        0      0        2 
  18  chr18_81630621     ZHar    T    C        0      0        2 
  18  chr18_81630621   Sample    T    C        0      0        2 
  18  chr18_81634771     AAsi    G    A        0      0        2 
  18  chr18_81634771     AKia    G    A        0      0        2 
  18  chr18_81634771     AOna    G    A        0      0        2 
  18  chr18_81634771     ASom    G    A        0      0        2 
  18  chr18_81634771     HCab    G    A        1      2        2 
  18  chr18_81634771     HPrz    G    A        1      2        2 
  18  chr18_81634771     ZBoe    G    A        0      0        2 
  18  chr18_81634771     ZGre    G    A        0      0        2 
  18  chr18_81634771     ZHar    G    A        0      0        2 
  18  chr18_81634771   Sample    G    A        1      2        2 
  18  chr18_81636882     AAsi    C    T        0      0        2 
  18  chr18_81636882     AKia    C    T        1      2        2 
  18  chr18_81636882     AOna    C    T        1      2        2 
  18  chr18_81636882     ASom    C    T        0      0        2 
  18  chr18_81636882     HCab    C    T        0      0        2 
  18  chr18_81636882     HPrz    C    T        0      0        2 
  18  chr18_81636882     ZBoe    C    T        0      0        2 
  18  chr18_81636882     ZGre    C    T        0      0        2 
  18  chr18_81636882     ZHar    C    T        0      0        2 
  18  chr18_81636882   Sample    C    T        0      0        2 
  18  chr18_81640469     AAsi    A    G        0      0        2 
  18  chr18_81640469     AKia    A    G        0      0        2 
  18  chr18_81640469     AOna    A    G        0      0        2 
  18  chr18_81640469     ASom    A    G        0      0        2 
  18  chr18_81640469     HCab    A    G        0      0        2 
  18  chr18_81640469     HPrz    A    G        0      0        2 
  18  chr18_81640469     ZBoe    A    G        0      0        2 
  18  chr18_81640469     ZGre    A    G        0      0        2 
  18  chr18_81640469     ZHar    A    G        1      2        2 
  18  chr18_81640469   Sample    A    G        0      0        2 
  18  chr18_81647178     AAsi    T    C        0      0        2 
  18  chr18_81647178     AKia    T    C        0      0        2 
  18  chr18_81647178     AOna    T    C        0      0        2 
  18  chr18_81647178     ASom    T    C        0      0        2 
  18  chr18_81647178     HCab    T    C        1      2        2 
  18  chr18_81647178     HPrz    T    C        1      2        2 
  18  chr18_81647178     ZBoe    T    C        0      0        2 
  18  chr18_81647178     ZGre    T    C        0      0        2 
  18  chr18_81647178     ZHar    T    C        0      0        2 
  18  chr18_81647178   Sample    T    C        1      2        2 
  18  chr18_81648565     AAsi    T    G        0      0        2 
  18  chr18_81648565     AKia    T    G        0      0        2 
  18  chr18_81648565     AOna    T    G        0      0        2 
  18  chr18_81648565     ASom    T    G        0      0        2 
  18  chr18_81648565     HCab    T    G        1      2        2 
  18  chr18_81648565     HPrz    T    G        1      2        2 
  18  chr18_81648565     ZBoe    T    G        0      0        2 
  18  chr18_81648565     ZGre    T    G        0      0        2 
  18  chr18_81648565     ZHar    T    G        0      0        2 
  18  chr18_81648565   Sample    T    G        1      2        2 
  18  chr18_81649546     AAsi    T    C        0      0        2 
  18  chr18_81649546     AKia    T    C        0      0        2 
  18  chr18_81649546     AOna    T    C        0      0        2 
  18  chr18_81649546     ASom    T    C        0      0        2 
  18  chr18_81649546     HCab    T    C        0      0        2 
  18  chr18_81649546     HPrz    T    C        0      0        2 
  18  chr18_81649546     ZBoe    T    C        0      0        2 
  18  chr18_81649546     ZGre    T    C        0      0        2 
  18  chr18_81649546     ZHar    T    C        1      2        2 
  18  chr18_81649546   Sample    T    C        0      0        2 
  18  chr18_81665847     AAsi    A    G        0      0        2 
  18  chr18_81665847     AKia    A    G        0      0        2 
  18  chr18_81665847     AOna    A    G        0      0        2 
  18  chr18_81665847     ASom    A    G        0      0        2 
  18  chr18_81665847     HCab    A    G        0      0        2 
  18  chr18_81665847     HPrz    A    G        0      0        2 
  18  chr18_81665847     ZBoe    A    G        0      0        2 
  18  chr18_81665847     ZGre    A    G        0      0        2 
  18  chr18_81665847     ZHar    A    G        1      2        2 
  18  chr18_81665847   Sample    A    G        0      0        2 
  18  chr18_81672830     AAsi    T    C        0      0        2 
  18  chr18_81672830     AKia    T    C        0      0        2 
  18  chr18_81672830     AOna    T    C        0      0        2 
  18  chr18_81672830     ASom    T    C        0      0        2 
  18  chr18_81672830     HCab    T    C        1      2        2 
  18  chr18_81672830     HPrz    T    C        1      2        2 
  18  chr18_81672830     ZBoe    T    C        0      0        2 
  18  chr18_81672830     ZGre    T    C        0      0        2 
  18  chr18_81672830     ZHar    T    C        0      0        2 
  18  chr18_81672830   Sample    T    C        1      2        2 
  18  chr18_81674456     AAsi    T    C        0      0        2 
  18  chr18_81674456     AKia    T    C        0      0        2 
  18  chr18_81674456     AOna    T    C        0      0        2 
  18  chr18_81674456     ASom    T    C        0      0        2 
  18  chr18_81674456     HCab    T    C        1      2        2 
  18  chr18_81674456     HPrz    T    C        1      2        2 
  18  chr18_81674456     ZBoe    T    C        0      0        2 
  18  chr18_81674456     ZGre    T    C        1      2        2 
  18  chr18_81674456     ZHar    T    C        0      0        2 
  18  chr18_81674456   Sample    T    C        1      2        2 
  18  chr18_81674892     AAsi    T    C        0      0        2 
  18  chr18_81674892     AKia    T    C        0      0        2 
  18  chr18_81674892     AOna    T    C        0      0        2 
  18  chr18_81674892     ASom    T    C        0      0        2 
  18  chr18_81674892     HCab    T    C        1      2        2 
  18  chr18_81674892     HPrz    T    C        1      2        2 
  18  chr18_81674892     ZBoe    T    C        0      0        2 
  18  chr18_81674892     ZGre    T    C        1      2        2 
  18  chr18_81674892     ZHar    T    C        0      0        2 
  18  chr18_81674892   Sample    T    C        1      2        2 
  18  chr18_81677426     AAsi    A    G        0      0        2 
  18  chr18_81677426     AKia    A    G        0      0        2 
  18  chr18_81677426     AOna    A    G        0      0        2 
  18  chr18_81677426     ASom    A    G        0      0        2 
  18  chr18_81677426     HCab    A    G        0      0        2 
  18  chr18_81677426     HPrz    A    G      0.5      1        2 
  18  chr18_81677426     ZBoe    A    G        0      0        2 
  18  chr18_81677426     ZGre    A    G        0      0        2 
  18  chr18_81677426     ZHar    A    G        0      0        2 
  18  chr18_81677426   Sample    A    G        1      2        2 
  18  chr18_81678364     AAsi    A    T        0      0        2 
  18  chr18_81678364     AKia    A    T        0      0        2 
  18  chr18_81678364     AOna    A    T        0      0        2 
  18  chr18_81678364     ASom    A    T        0      0        2 
  18  chr18_81678364     HCab    A    T        0      0        2 
  18  chr18_81678364     HPrz    A    T        0      0        2 
  18  chr18_81678364     ZBoe    A    T        0      0        2 
  18  chr18_81678364     ZGre    A    T        0      0        2 
  18  chr18_81678364     ZHar    A    T        1      2        2 
  18  chr18_81678364   Sample    A    T        0      0        2 
  18  chr18_81679752     AAsi    T    G        0      0        2 
  18  chr18_81679752     AKia    T    G        1      2        2 
  18  chr18_81679752     AOna    T    G        1      2        2 
  18  chr18_81679752     ASom    T    G        0      0        2 
  18  chr18_81679752     HCab    T    G        0      0        2 
  18  chr18_81679752     HPrz    T    G        0      0        2 
  18  chr18_81679752     ZBoe    T    G        0      0        2 
  18  chr18_81679752     ZGre    T    G        0      0        2 
  18  chr18_81679752     ZHar    T    G        0      0        2 
  18  chr18_81679752   Sample    T    G        0      0        2 
  18  chr18_81682695     AAsi    A    G        0      0        2 
  18  chr18_81682695     AKia    A    G        0      0        2 
  18  chr18_81682695     AOna    A    G        0      0        2 
  18  chr18_81682695     ASom    A    G        0      0        2 
  18  chr18_81682695     HCab    A    G        0      0        2 
  18  chr18_81682695     HPrz    A    G        0      0        2 
  18  chr18_81682695     ZBoe    A    G        0      0        2 
  18  chr18_81682695     ZGre    A    G        0      0        2 
  18  chr18_81682695     ZHar    A    G        1      2        2 
  18  chr18_81682695   Sample    A    G        0      0        2 
  18  chr18_81684892     AAsi    G    C        0      0        2 
  18  chr18_81684892     AKia    G    C        0      0        2 
  18  chr18_81684892     AOna    G    C        0      0        2 
  18  chr18_81684892     ASom    G    C        0      0        2 
  18  chr18_81684892     HCab    G    C        0      0        2 
  18  chr18_81684892     HPrz    G    C        0      0        2 
  18  chr18_81684892     ZBoe    G    C        0      0        2 
  18  chr18_81684892     ZGre    G    C        1      2        2 
  18  chr18_81684892     ZHar    G    C        0      0        2 
  18  chr18_81684892   Sample    G    C        0      0        2 
  18  chr18_81692684     AAsi    T    C        0      0        2 
  18  chr18_81692684     AKia    T    C        0      0        2 
  18  chr18_81692684     AOna    T    C        1      2        2 
  18  chr18_81692684     ASom    T    C        0      0        2 
  18  chr18_81692684     HCab    T    C        0      0        2 
  18  chr18_81692684     HPrz    T    C        0      0        2 
  18  chr18_81692684     ZBoe    T    C        0      0        2 
  18  chr18_81692684     ZGre    T    C        0      0        2 
  18  chr18_81692684     ZHar    T    C        0      0        2 
  18  chr18_81692684   Sample    T    C        0      0        2 
  18  chr18_81695641     AAsi    G    A        0      0        2 
  18  chr18_81695641     AKia    G    A        0      0        2 
  18  chr18_81695641     AOna    G    A        0      0        2 
  18  chr18_81695641     ASom    G    A        0      0        2 
  18  chr18_81695641     HCab    G    A        1      2        2 
  18  chr18_81695641     HPrz    G    A        1      2        2 
  18  chr18_81695641     ZBoe    G    A        0      0        2 
  18  chr18_81695641     ZGre    G    A        0      0        2 
  18  chr18_81695641     ZHar    G    A        0      0        2 
  18  chr18_81695641   Sample    G    A        1      2        2 
  18  chr18_81696269     AAsi    A    G        0      0        2 
  18  chr18_81696269     AKia    A    G        0      0        2 
  18  chr18_81696269     AOna    A    G        0      0        2 
  18  chr18_81696269     ASom    A    G        0      0        2 
  18  chr18_81696269     HCab    A    G        0      0        2 
  18  chr18_81696269     HPrz    A    G        0      0        2 
  18  chr18_81696269     ZBoe    A    G        0      0        2 
  18  chr18_81696269     ZGre    A    G        1      2        2 
  18  chr18_81696269     ZHar    A    G        0      0        2 
  18  chr18_81696269   Sample    A    G        0      0        2 
  18  chr18_81697542     AAsi    A    G        0      0        2 
  18  chr18_81697542     AKia    A    G        0      0        2 
  18  chr18_81697542     AOna    A    G        0      0        2 
  18  chr18_81697542     ASom    A    G        0      0        2 
  18  chr18_81697542     HCab    A    G        0      0        2 
  18  chr18_81697542     HPrz    A    G        0      0        2 
  18  chr18_81697542     ZBoe    A    G        0      0        2 
  18  chr18_81697542     ZGre    A    G        0      0        2 
  18  chr18_81697542     ZHar    A    G        1      2        2 
  18  chr18_81697542   Sample    A    G        0      0        2 
  18  chr18_81705125     AAsi    C    G        0      0        2 
  18  chr18_81705125     AKia    C    G        1      2        2 
  18  chr18_81705125     AOna    C    G        1      2        2 
  18  chr18_81705125     ASom    C    G        0      0        2 
  18  chr18_81705125     HCab    C    G        0      0        2 
  18  chr18_81705125     HPrz    C    G        0      0        2 
  18  chr18_81705125     ZBoe    C    G        0      0        2 
  18  chr18_81705125     ZGre    C    G        0      0        2 
  18  chr18_81705125     ZHar    C    G        0      0        2 
  18  chr18_81705125   Sample    C    G        0      0        2 
  18  chr18_81708485     AAsi    A    G        1      2        2 
  18  chr18_81708485     AKia    A    G        0      0        2 
  18  chr18_81708485     AOna    A    G        0      0        2 
  18  chr18_81708485     ASom    A    G        1      2        2 
  18  chr18_81708485     HCab    A    G        0      0        2 
  18  chr18_81708485     HPrz    A    G        0      0        2 
  18  chr18_81708485     ZBoe    A    G        0      0        2 
  18  chr18_81708485     ZGre    A    G        0      0        2 
  18  chr18_81708485     ZHar    A    G        0      0        2 
  18  chr18_81708485   Sample    A    G        0      0        2 
  18  chr18_81708993     AAsi    T    C        0      0        2 
  18  chr18_81708993     AKia    T    C        0      0        2 
  18  chr18_81708993     AOna    T    C        0      0        2 
  18  chr18_81708993     ASom    T    C        0      0        2 
  18  chr18_81708993     HCab    T    C        0      0        2 
  18  chr18_81708993     HPrz    T    C        0      0        2 
  18  chr18_81708993     ZBoe    T    C        1      2        2 
  18  chr18_81708993     ZGre    T    C        0      0        2 
  18  chr18_81708993     ZHar    T    C        0      0        2 
  18  chr18_81708993   Sample    T    C        0      0        2 
  18  chr18_81712388     AAsi    C    T        0      0        2 
  18  chr18_81712388     AKia    C    T        1      2        2 
  18  chr18_81712388     AOna    C    T        1      2        2 
  18  chr18_81712388     ASom    C    T        0      0        2 
  18  chr18_81712388     HCab    C    T        0      0        2 
  18  chr18_81712388     HPrz    C    T        0      0        2 
  18  chr18_81712388     ZBoe    C    T        0      0        2 
  18  chr18_81712388     ZGre    C    T        0      0        2 
  18  chr18_81712388     ZHar    C    T        0      0        2 
  18  chr18_81712388   Sample    C    T        0      0        2 
  18  chr18_81712964     AAsi    T    C        1      2        2 
  18  chr18_81712964     AKia    T    C        0      0        2 
  18  chr18_81712964     AOna    T    C        0      0        2 
  18  chr18_81712964     ASom    T    C        1      2        2 
  18  chr18_81712964     HCab    T    C        0      0        2 
  18  chr18_81712964     HPrz    T    C        0      0        2 
  18  chr18_81712964     ZBoe    T    C        0      0        2 
  18  chr18_81712964     ZGre    T    C        0      0        2 
  18  chr18_81712964     ZHar    T    C        0      0        2 
  18  chr18_81712964   Sample    T    C        0      0        2 
  18  chr18_81718013     AAsi    C    A        0      0        2 
  18  chr18_81718013     AKia    C    A        0      0        2 
  18  chr18_81718013     AOna    C    A        0      0        2 
  18  chr18_81718013     ASom    C    A        0      0        2 
  18  chr18_81718013     HCab    C    A        1      2        2 
  18  chr18_81718013     HPrz    C    A        1      2        2 
  18  chr18_81718013     ZBoe    C    A        0      0        2 
  18  chr18_81718013     ZGre    C    A        0      0        2 
  18  chr18_81718013     ZHar    C    A        0      0        2 
  18  chr18_81718013   Sample    C    A        1      2        2 
  18  chr18_81725132     AAsi    A    G        0      0        2 
  18  chr18_81725132     AKia    A    G        0      0        2 
  18  chr18_81725132     AOna    A    G        0      0        2 
  18  chr18_81725132     ASom    A    G        0      0        2 
  18  chr18_81725132     HCab    A    G        0      0        2 
  18  chr18_81725132     HPrz    A    G        0      0        2 
  18  chr18_81725132     ZBoe    A    G      0.5      1        2 
  18  chr18_81725132     ZGre    A    G        0      0        2 
  18  chr18_81725132     ZHar    A    G        0      0        2 
  18  chr18_81725132   Sample    A    G        0      0        2 
  18  chr18_81726738     AAsi    C    G        0      0        2 
  18  chr18_81726738     AKia    C    G        0      0        2 
  18  chr18_81726738     AOna    C    G        0      0        2 
  18  chr18_81726738     ASom    C    G        0      0        2 
  18  chr18_81726738     HCab    C    G        1      2        2 
  18  chr18_81726738     HPrz    C    G        1      2        2 
  18  chr18_81726738     ZBoe    C    G        0      0        2 
  18  chr18_81726738     ZGre    C    G        0      0        2 
  18  chr18_81726738     ZHar    C    G        0      0        2 
  18  chr18_81726738   Sample    C    G        1      2        2 
  18  chr18_81728549     AAsi    A    G        0      0        2 
  18  chr18_81728549     AKia    A    G        0      0        2 
  18  chr18_81728549     AOna    A    G        0      0        2 
  18  chr18_81728549     ASom    A    G        0      0        2 
  18  chr18_81728549     HCab    A    G        1      2        2 
  18  chr18_81728549     HPrz    A    G        1      2        2 
  18  chr18_81728549     ZBoe    A    G        0      0        2 
  18  chr18_81728549     ZGre    A    G        0      0        2 
  18  chr18_81728549     ZHar    A    G        0      0        2 
  18  chr18_81728549   Sample    A    G        1      2        2 
  18  chr18_81745915     AAsi    G    A        0      0        2 
  18  chr18_81745915     AKia    G    A        0      0        2 
  18  chr18_81745915     AOna    G    A        0      0        2 
  18  chr18_81745915     ASom    G    A        0      0        2 
  18  chr18_81745915     HCab    G    A        0      0        2 
  18  chr18_81745915     HPrz    G    A        0      0        2 
  18  chr18_81745915     ZBoe    G    A        1      2        2 
  18  chr18_81745915     ZGre    G    A        0      0        2 
  18  chr18_81745915     ZHar    G    A        0      0        2 
  18  chr18_81745915   Sample    G    A        0      0        2 
  18  chr18_81764759     AAsi    G    A        0      0        2 
  18  chr18_81764759     AKia    G    A        0      0        2 
  18  chr18_81764759     AOna    G    A        0      0        2 
  18  chr18_81764759     ASom    G    A        0      0        2 
  18  chr18_81764759     HCab    G    A        1      2        2 
  18  chr18_81764759     HPrz    G    A        1      2        2 
  18  chr18_81764759     ZBoe    G    A        0      0        2 
  18  chr18_81764759     ZGre    G    A        0      0        2 
  18  chr18_81764759     ZHar    G    A        0      0        2 
  18  chr18_81764759   Sample    G    A        1      2        2 
  18  chr18_81775866     AAsi    G    A        0      0        2 
  18  chr18_81775866     AKia    G    A        0      0        2 
  18  chr18_81775866     AOna    G    A        0      0        2 
  18  chr18_81775866     ASom    G    A        0      0        2 
  18  chr18_81775866     HCab    G    A        0      0        2 
  18  chr18_81775866     HPrz    G    A        0      0        2 
  18  chr18_81775866     ZBoe    G    A        0      0        2 
  18  chr18_81775866     ZGre    G    A        1      2        2 
  18  chr18_81775866     ZHar    G    A        0      0        2 
  18  chr18_81775866   Sample    G    A        0      0        2 
  18  chr18_81776482     AAsi    T    C        0      0        2 
  18  chr18_81776482     AKia    T    C        0      0        2 
  18  chr18_81776482     AOna    T    C        1      2        2 
  18  chr18_81776482     ASom    T    C        0      0        2 
  18  chr18_81776482     HCab    T    C        0      0        2 
  18  chr18_81776482     HPrz    T    C        0      0        2 
  18  chr18_81776482     ZBoe    T    C        0      0        2 
  18  chr18_81776482     ZGre    T    C        0      0        2 
  18  chr18_81776482     ZHar    T    C        0      0        2 
  18  chr18_81776482   Sample    T    C        0      0        2 
  18  chr18_81778310     AAsi    C    T        0      0        2 
  18  chr18_81778310     AKia    C    T        0      0        2 
  18  chr18_81778310     AOna    C    T        0      0        2 
  18  chr18_81778310     ASom    C    T        0      0        2 
  18  chr18_81778310     HCab    C    T        1      2        2 
  18  chr18_81778310     HPrz    C    T        1      2        2 
  18  chr18_81778310     ZBoe    C    T        0      0        2 
  18  chr18_81778310     ZGre    C    T        0      0        2 
  18  chr18_81778310     ZHar    C    T        0      0        2 
  18  chr18_81778310   Sample    C    T        1      2        2 
  18  chr18_81783630     AAsi    A    T        0      0        2 
  18  chr18_81783630     AKia    A    T        0      0        2 
  18  chr18_81783630     AOna    A    T        0      0        2 
  18  chr18_81783630     ASom    A    T        0      0        2 
  18  chr18_81783630     HCab    A    T        0      0        2 
  18  chr18_81783630     HPrz    A    T        0      0        2 
  18  chr18_81783630     ZBoe    A    T        0      0        2 
  18  chr18_81783630     ZGre    A    T        0      0        2 
  18  chr18_81783630     ZHar    A    T        1      2        2 
  18  chr18_81783630   Sample    A    T        0      0        2 
  18  chr18_81785864     AAsi    C    T        0      0        2 
  18  chr18_81785864     AKia    C    T        1      2        2 
  18  chr18_81785864     AOna    C    T        0      0        2 
  18  chr18_81785864     ASom    C    T        0      0        2 
  18  chr18_81785864     HCab    C    T        0      0        2 
  18  chr18_81785864     HPrz    C    T        0      0        2 
  18  chr18_81785864     ZBoe    C    T        0      0        2 
  18  chr18_81785864     ZGre    C    T        0      0        2 
  18  chr18_81785864     ZHar    C    T        0      0        2 
  18  chr18_81785864   Sample    C    T        0      0        2 
  18  chr18_81795272     AAsi    A    G        1      2        2 
  18  chr18_81795272     AKia    A    G        0      0        2 
  18  chr18_81795272     AOna    A    G        0      0        2 
  18  chr18_81795272     ASom    A    G        1      2        2 
  18  chr18_81795272     HCab    A    G        0      0        2 
  18  chr18_81795272     HPrz    A    G        0      0        2 
  18  chr18_81795272     ZBoe    A    G        0      0        2 
  18  chr18_81795272     ZGre    A    G        0      0        2 
  18  chr18_81795272     ZHar    A    G        0      0        2 
  18  chr18_81795272   Sample    A    G        0      0        2 
  18  chr18_81795863     AAsi    G    A        0      0        2 
  18  chr18_81795863     AKia    G    A        0      0        2 
  18  chr18_81795863     AOna    G    A        0      0        2 
  18  chr18_81795863     ASom    G    A        0      0        2 
  18  chr18_81795863     HCab    G    A        0      0        2 
  18  chr18_81795863     HPrz    G    A        0      0        2 
  18  chr18_81795863     ZBoe    G    A        0      0        2 
  18  chr18_81795863     ZGre    G    A        1      2        2 
  18  chr18_81795863     ZHar    G    A        0      0        2 
  18  chr18_81795863   Sample    G    A        0      0        2 
  18  chr18_81796212     AAsi    C    A        0      0        2 
  18  chr18_81796212     AKia    C    A        0      0        2 
  18  chr18_81796212     AOna    C    A        0      0        2 
  18  chr18_81796212     ASom    C    A        0      0        2 
  18  chr18_81796212     HCab    C    A        1      2        2 
  18  chr18_81796212     HPrz    C    A        1      2        2 
  18  chr18_81796212     ZBoe    C    A        0      0        2 
  18  chr18_81796212     ZGre    C    A        0      0        2 
  18  chr18_81796212     ZHar    C    A        0      0        2 
  18  chr18_81796212   Sample    C    A        1      2        2 
  18  chr18_81798344     AAsi    A    C        0      0        2 
  18  chr18_81798344     AKia    A    C        0      0        2 
  18  chr18_81798344     AOna    A    C        0      0        2 
  18  chr18_81798344     ASom    A    C        0      0        2 
  18  chr18_81798344     HCab    A    C        0      0        2 
  18  chr18_81798344     HPrz    A    C        0      0        2 
  18  chr18_81798344     ZBoe    A    C        1      2        2 
  18  chr18_81798344     ZGre    A    C        0      0        2 
  18  chr18_81798344     ZHar    A    C        0      0        2 
  18  chr18_81798344   Sample    A    C        0      0        2 
  18  chr18_81800313     AAsi    G    A        0      0        2 
  18  chr18_81800313     AKia    G    A        0      0        2 
  18  chr18_81800313     AOna    G    A        0      0        2 
  18  chr18_81800313     ASom    G    A        0      0        2 
  18  chr18_81800313     HCab    G    A        1      2        2 
  18  chr18_81800313     HPrz    G    A        1      2        2 
  18  chr18_81800313     ZBoe    G    A        0      0        2 
  18  chr18_81800313     ZGre    G    A        0      0        2 
  18  chr18_81800313     ZHar    G    A        0      0        2 
  18  chr18_81800313   Sample    G    A        1      2        2 
  18  chr18_81806481     AAsi    T    C        0      0        2 
  18  chr18_81806481     AKia    T    C        0      0        2 
  18  chr18_81806481     AOna    T    C        0      0        2 
  18  chr18_81806481     ASom    T    C        0      0        2 
  18  chr18_81806481     HCab    T    C        0      0        2 
  18  chr18_81806481     HPrz    T    C        0      0        2 
  18  chr18_81806481     ZBoe    T    C        1      2        2 
  18  chr18_81806481     ZGre    T    C        0      0        2 
  18  chr18_81806481     ZHar    T    C        0      0        2 
  18  chr18_81806481   Sample    T    C        0      0        2 
  18  chr18_81808789     AAsi    G    A        0      0        2 
  18  chr18_81808789     AKia    G    A        0      0        2 
  18  chr18_81808789     AOna    G    A        0      0        2 
  18  chr18_81808789     ASom    G    A        0      0        2 
  18  chr18_81808789     HCab    G    A        1      2        2 
  18  chr18_81808789     HPrz    G    A        1      2        2 
  18  chr18_81808789     ZBoe    G    A        0      0        2 
  18  chr18_81808789     ZGre    G    A        0      0        2 
  18  chr18_81808789     ZHar    G    A        0      0        2 
  18  chr18_81808789   Sample    G    A        1      2        2 
  18  chr18_81829486     AAsi    T    C        0      0        2 
  18  chr18_81829486     AKia    T    C        0      0        2 
  18  chr18_81829486     AOna    T    C        0      0        2 
  18  chr18_81829486     ASom    T    C        0      0        2 
  18  chr18_81829486     HCab    T    C      0.5      1        2 
  18  chr18_81829486     HPrz    T    C        0      0        2 
  18  chr18_81829486     ZBoe    T    C        0      0        2 
  18  chr18_81829486     ZGre    T    C        0      0        2 
  18  chr18_81829486     ZHar    T    C        0      0        2 
  18  chr18_81829486   Sample    T    C        0      0        2 
  18  chr18_81833966     AAsi    T    C        0      0        2 
  18  chr18_81833966     AKia    T    C        0      0        2 
  18  chr18_81833966     AOna    T    C        0      0        2 
  18  chr18_81833966     ASom    T    C        0      0        2 
  18  chr18_81833966     HCab    T    C        0      0        2 
  18  chr18_81833966     HPrz    T    C        0      0        2 
  18  chr18_81833966     ZBoe    T    C        1      2        2 
  18  chr18_81833966     ZGre    T    C        0      0        2 
  18  chr18_81833966     ZHar    T    C        0      0        2 
  18  chr18_81833966   Sample    T    C        0      0        2 
  18  chr18_81834049     AAsi    C    T        1      2        2 
  18  chr18_81834049     AKia    C    T        0      0        2 
  18  chr18_81834049     AOna    C    T        0      0        2 
  18  chr18_81834049     ASom    C    T        1      2        2 
  18  chr18_81834049     HCab    C    T        0      0        2 
  18  chr18_81834049     HPrz    C    T        0      0        2 
  18  chr18_81834049     ZBoe    C    T        0      0        2 
  18  chr18_81834049     ZGre    C    T        0      0        2 
  18  chr18_81834049     ZHar    C    T        0      0        2 
  18  chr18_81834049   Sample    C    T        0      0        2 
  18  chr18_81834587     AAsi    T    C        0      0        2 
  18  chr18_81834587     AKia    T    C        0      0        2 
  18  chr18_81834587     AOna    T    C        0      0        2 
  18  chr18_81834587     ASom    T    C        0      0        2 
  18  chr18_81834587     HCab    T    C        0      0        2 
  18  chr18_81834587     HPrz    T    C        0      0        2 
  18  chr18_81834587     ZBoe    T    C        0      0        2 
  18  chr18_81834587     ZGre    T    C        0      0        2 
  18  chr18_81834587     ZHar    T    C        1      2        2 
  18  chr18_81834587   Sample    T    C        0      0        2 
  18  chr18_81847631     AAsi    C    T        0      0        2 
  18  chr18_81847631     AKia    C    T        0      0        2 
  18  chr18_81847631     AOna    C    T        0      0        2 
  18  chr18_81847631     ASom    C    T        1      2        2 
  18  chr18_81847631     HCab    C    T        0      0        2 
  18  chr18_81847631     HPrz    C    T        0      0        2 
  18  chr18_81847631     ZBoe    C    T        0      0        2 
  18  chr18_81847631     ZGre    C    T        0      0        2 
  18  chr18_81847631     ZHar    C    T        0      0        2 
  18  chr18_81847631   Sample    C    T        0      0        2 
  18  chr18_81855365     AAsi    G    A        0      0        2 
  18  chr18_81855365     AKia    G    A        0      0        2 
  18  chr18_81855365     AOna    G    A      0.5      1        2 
  18  chr18_81855365     ASom    G    A        0      0        2 
  18  chr18_81855365     HCab    G    A        0      0        2 
  18  chr18_81855365     HPrz    G    A        0      0        2 
  18  chr18_81855365     ZBoe    G    A        0      0        2 
  18  chr18_81855365     ZGre    G    A        0      0        2 
  18  chr18_81855365     ZHar    G    A        0      0        2 
  18  chr18_81855365   Sample    G    A        0      0        2 
  18  chr18_81862551     AAsi    C    T        0      0        2 
  18  chr18_81862551     AKia    C    T        0      0        2 
  18  chr18_81862551     AOna    C    T        0      0        2 
  18  chr18_81862551     ASom    C    T        0      0        2 
  18  chr18_81862551     HCab    C    T        1      2        2 
  18  chr18_81862551     HPrz    C    T        1      2        2 
  18  chr18_81862551     ZBoe    C    T        0      0        2 
  18  chr18_81862551     ZGre    C    T        0      0        2 
  18  chr18_81862551     ZHar    C    T        0      0        2 
  18  chr18_81862551   Sample    C    T        1      2        2 
  18  chr18_81864092     AAsi    A    C        1      2        2 
  18  chr18_81864092     AKia    A    C        0      0        2 
  18  chr18_81864092     AOna    A    C        0      0        2 
  18  chr18_81864092     ASom    A    C        1      2        2 
  18  chr18_81864092     HCab    A    C        0      0        2 
  18  chr18_81864092     HPrz    A    C        0      0        2 
  18  chr18_81864092     ZBoe    A    C        0      0        2 
  18  chr18_81864092     ZGre    A    C        0      0        2 
  18  chr18_81864092     ZHar    A    C        0      0        2 
  18  chr18_81864092   Sample    A    C        0      0        2 
  18  chr18_81867352     AAsi    G    C        0      0        2 
  18  chr18_81867352     AKia    G    C        0      0        2 
  18  chr18_81867352     AOna    G    C        0      0        2 
  18  chr18_81867352     ASom    G    C        0      0        2 
  18  chr18_81867352     HCab    G    C        0      0        2 
  18  chr18_81867352     HPrz    G    C        0      0        2 
  18  chr18_81867352     ZBoe    G    C        1      2        2 
  18  chr18_81867352     ZGre    G    C        0      0        2 
  18  chr18_81867352     ZHar    G    C        0      0        2 
  18  chr18_81867352   Sample    G    C        0      0        2 
  18  chr18_81867559     AAsi    T    C        0      0        2 
  18  chr18_81867559     AKia    T    C        0      0        2 
  18  chr18_81867559     AOna    T    C        1      2        2 
  18  chr18_81867559     ASom    T    C        0      0        2 
  18  chr18_81867559     HCab    T    C        0      0        2 
  18  chr18_81867559     HPrz    T    C        0      0        2 
  18  chr18_81867559     ZBoe    T    C        0      0        2 
  18  chr18_81867559     ZGre    T    C        0      0        2 
  18  chr18_81867559     ZHar    T    C        0      0        2 
  18  chr18_81867559   Sample    T    C        0      0        2 
  18  chr18_81870777     AAsi    G    C        0      0        2 
  18  chr18_81870777     AKia    G    C        0      0        2 
  18  chr18_81870777     AOna    G    C        0      0        2 
  18  chr18_81870777     ASom    G    C        0      0        2 
  18  chr18_81870777     HCab    G    C      0.5      1        2 
  18  chr18_81870777     HPrz    G    C        0      0        2 
  18  chr18_81870777     ZBoe    G    C        0      0        2 
  18  chr18_81870777     ZGre    G    C        0      0        2 
  18  chr18_81870777     ZHar    G    C        0      0        2 
  18  chr18_81870777   Sample    G    C        0      0        2 
  18  chr18_81872035     AAsi    G    A        0      0        2 
  18  chr18_81872035     AKia    G    A        0      0        2 
  18  chr18_81872035     AOna    G    A        0      0        2 
  18  chr18_81872035     ASom    G    A        0      0        2 
  18  chr18_81872035     HCab    G    A        1      2        2 
  18  chr18_81872035     HPrz    G    A        1      2        2 
  18  chr18_81872035     ZBoe    G    A        0      0        2 
  18  chr18_81872035     ZGre    G    A        0      0        2 
  18  chr18_81872035     ZHar    G    A        0      0        2 
  18  chr18_81872035   Sample    G    A        1      2        2 
  18  chr18_81872495     AAsi    T    C        0      0        2 
  18  chr18_81872495     AKia    T    C        0      0        2 
  18  chr18_81872495     AOna    T    C        0      0        2 
  18  chr18_81872495     ASom    T    C        0      0        2 
  18  chr18_81872495     HCab    T    C      0.5      1        2 
  18  chr18_81872495     HPrz    T    C        0      0        2 
  18  chr18_81872495     ZBoe    T    C        1      2        2 
  18  chr18_81872495     ZGre    T    C        0      0        2 
  18  chr18_81872495     ZHar    T    C        0      0        2 
  18  chr18_81872495   Sample    T    C        0      0        2 
  18  chr18_81878556     AAsi    G    C        0      0        2 
  18  chr18_81878556     AKia    G    C        1      2        2 
  18  chr18_81878556     AOna    G    C        0      0        2 
  18  chr18_81878556     ASom    G    C        0      0        2 
  18  chr18_81878556     HCab    G    C        0      0        2 
  18  chr18_81878556     HPrz    G    C        0      0        2 
  18  chr18_81878556     ZBoe    G    C        0      0        2 
  18  chr18_81878556     ZGre    G    C        0      0        2 
  18  chr18_81878556     ZHar    G    C        0      0        2 
  18  chr18_81878556   Sample    G    C        0      0        2 
  18  chr18_81879441     AAsi    A    G        0      0        2 
  18  chr18_81879441     AKia    A    G        0      0        2 
  18  chr18_81879441     AOna    A    G        0      0        2 
  18  chr18_81879441     ASom    A    G        0      0        2 
  18  chr18_81879441     HCab    A    G        0      0        2 
  18  chr18_81879441     HPrz    A    G        0      0        2 
  18  chr18_81879441     ZBoe    A    G        1      2        2 
  18  chr18_81879441     ZGre    A    G        0      0        2 
  18  chr18_81879441     ZHar    A    G        0      0        2 
  18  chr18_81879441   Sample    A    G        0      0        2 
  18  chr18_81883956     AAsi    A    T        0      0        2 
  18  chr18_81883956     AKia    A    T        0      0        2 
  18  chr18_81883956     AOna    A    T        0      0        2 
  18  chr18_81883956     ASom    A    T        0      0        2 
  18  chr18_81883956     HCab    A    T        1      2        2 
  18  chr18_81883956     HPrz    A    T        1      2        2 
  18  chr18_81883956     ZBoe    A    T        0      0        2 
  18  chr18_81883956     ZGre    A    T        0      0        2 
  18  chr18_81883956     ZHar    A    T        0      0        2 
  18  chr18_81883956   Sample    A    T        1      2        2 
  18  chr18_81885189     AAsi    T    C        0      0        2 
  18  chr18_81885189     AKia    T    C        0      0        2 
  18  chr18_81885189     AOna    T    C        0      0        2 
  18  chr18_81885189     ASom    T    C        0      0        2 
  18  chr18_81885189     HCab    T    C        1      2        2 
  18  chr18_81885189     HPrz    T    C        1      2        2 
  18  chr18_81885189     ZBoe    T    C        0      0        2 
  18  chr18_81885189     ZGre    T    C        0      0        2 
  18  chr18_81885189     ZHar    T    C        0      0        2 
  18  chr18_81885189   Sample    T    C        1      2        2 
  18  chr18_81885430     AAsi    T    C        0      0        2 
  18  chr18_81885430     AKia    T    C        0      0        2 
  18  chr18_81885430     AOna    T    C        0      0        2 
  18  chr18_81885430     ASom    T    C        0      0        2 
  18  chr18_81885430     HCab    T    C      0.5      1        2 
  18  chr18_81885430     HPrz    T    C        0      0        2 
  18  chr18_81885430     ZBoe    T    C        0      0        2 
  18  chr18_81885430     ZGre    T    C        0      0        2 
  18  chr18_81885430     ZHar    T    C        0      0        2 
  18  chr18_81885430   Sample    T    C        0      0        2 
  18  chr18_81895220     AAsi    T    C        0      0        2 
  18  chr18_81895220     AKia    T    C        0      0        2 
  18  chr18_81895220     AOna    T    C        0      0        2 
  18  chr18_81895220     ASom    T    C        0      0        2 
  18  chr18_81895220     HCab    T    C        0      0        2 
  18  chr18_81895220     HPrz    T    C        0      0        2 
  18  chr18_81895220     ZBoe    T    C        0      0        2 
  18  chr18_81895220     ZGre    T    C      0.5      1        2 
  18  chr18_81895220     ZHar    T    C        0      0        2 
  18  chr18_81895220   Sample    T    C        0      0        2 
  18  chr18_81899998     AAsi    G    A        0      0        2 
  18  chr18_81899998     AKia    G    A        0      0        2 
  18  chr18_81899998     AOna    G    A        0      0        2 
  18  chr18_81899998     ASom    G    A        0      0        2 
  18  chr18_81899998     HCab    G    A        0      0        2 
  18  chr18_81899998     HPrz    G    A        0      0        2 
  18  chr18_81899998     ZBoe    G    A      0.5      1        2 
  18  chr18_81899998     ZGre    G    A        0      0        2 
  18  chr18_81899998     ZHar    G    A        0      0        2 
  18  chr18_81899998   Sample    G    A        0      0        2 
  18  chr18_81901658     AAsi    A    T        0      0        2 
  18  chr18_81901658     AKia    A    T        0      0        2 
  18  chr18_81901658     AOna    A    T        0      0        2 
  18  chr18_81901658     ASom    A    T        0      0        2 
  18  chr18_81901658     HCab    A    T        1      2        2 
  18  chr18_81901658     HPrz    A    T        1      2        2 
  18  chr18_81901658     ZBoe    A    T        0      0        2 
  18  chr18_81901658     ZGre    A    T        0      0        2 
  18  chr18_81901658     ZHar    A    T        0      0        2 
  18  chr18_81901658   Sample    A    T        1      2        2 
  18  chr18_81908066     AAsi    G    C        0      0        2 
  18  chr18_81908066     AKia    G    C        0      0        2 
  18  chr18_81908066     AOna    G    C        0      0        2 
  18  chr18_81908066     ASom    G    C        0      0        2 
  18  chr18_81908066     HCab    G    C      0.5      1        2 
  18  chr18_81908066     HPrz    G    C        0      0        2 
  18  chr18_81908066     ZBoe    G    C        0      0        2 
  18  chr18_81908066     ZGre    G    C        0      0        2 
  18  chr18_81908066     ZHar    G    C        0      0        2 
  18  chr18_81908066   Sample    G    C        0      0        2 
  18  chr18_81920250     AAsi    G    C        0      0        2 
  18  chr18_81920250     AKia    G    C        0      0        2 
  18  chr18_81920250     AOna    G    C        0      0        2 
  18  chr18_81920250     ASom    G    C        0      0        2 
  18  chr18_81920250     HCab    G    C        0      0        2 
  18  chr18_81920250     HPrz    G    C        0      0        2 
  18  chr18_81920250     ZBoe    G    C        0      0        2 
  18  chr18_81920250     ZGre    G    C      0.5      1        2 
  18  chr18_81920250     ZHar    G    C        0      0        2 
  18  chr18_81920250   Sample    G    C        0      0        2 
  18  chr18_81926462     AAsi    T    C        0      0        2 
  18  chr18_81926462     AKia    T    C        0      0        2 
  18  chr18_81926462     AOna    T    C        0      0        2 
  18  chr18_81926462     ASom    T    C        0      0        2 
  18  chr18_81926462     HCab    T    C        0      0        2 
  18  chr18_81926462     HPrz    T    C        0      0        2 
  18  chr18_81926462     ZBoe    T    C        0      0        2 
  18  chr18_81926462     ZGre    T    C        0      0        2 
  18  chr18_81926462     ZHar    T    C      0.5      1        2 
  18  chr18_81926462   Sample    T    C        0      0        2 
  18  chr18_81938636     AAsi    T    C        0      0        2 
  18  chr18_81938636     AKia    T    C        0      0        2 
  18  chr18_81938636     AOna    T    C        0      0        2 
  18  chr18_81938636     ASom    T    C        0      0        2 
  18  chr18_81938636     HCab    T    C        0      0        2 
  18  chr18_81938636     HPrz    T    C        0      0        2 
  18  chr18_81938636     ZBoe    T    C      0.5      1        2 
  18  chr18_81938636     ZGre    T    C        0      0        2 
  18  chr18_81938636     ZHar    T    C        0      0        2 
  18  chr18_81938636   Sample    T    C        0      0        2 
  18  chr18_81938991     AAsi    A    G        0      0        2 
  18  chr18_81938991     AKia    A    G        0      0        2 
  18  chr18_81938991     AOna    A    G        0      0        2 
  18  chr18_81938991     ASom    A    G        0      0        2 
  18  chr18_81938991     HCab    A    G        1      2        2 
  18  chr18_81938991     HPrz    A    G        1      2        2 
  18  chr18_81938991     ZBoe    A    G        0      0        2 
  18  chr18_81938991     ZGre    A    G        0      0        2 
  18  chr18_81938991     ZHar    A    G        0      0        2 
  18  chr18_81938991   Sample    A    G        1      2        2 
  18  chr18_81948331     AAsi    T    C        0      0        2 
  18  chr18_81948331     AKia    T    C        0      0        2 
  18  chr18_81948331     AOna    T    C        0      0        2 
  18  chr18_81948331     ASom    T    C        0      0        2 
  18  chr18_81948331     HCab    T    C        1      2        2 
  18  chr18_81948331     HPrz    T    C        1      2        2 
  18  chr18_81948331     ZBoe    T    C        0      0        2 
  18  chr18_81948331     ZGre    T    C        0      0        2 
  18  chr18_81948331     ZHar    T    C        0      0        2 
  18  chr18_81948331   Sample    T    C        1      2        2 
  18  chr18_81949356     AAsi    T    C        0      0        2 
  18  chr18_81949356     AKia    T    C        0      0        2 
  18  chr18_81949356     AOna    T    C        1      2        2 
  18  chr18_81949356     ASom    T    C        0      0        2 
  18  chr18_81949356     HCab    T    C        0      0        2 
  18  chr18_81949356     HPrz    T    C        0      0        2 
  18  chr18_81949356     ZBoe    T    C        0      0        2 
  18  chr18_81949356     ZGre    T    C        0      0        2 
  18  chr18_81949356     ZHar    T    C        0      0        2 
  18  chr18_81949356   Sample    T    C        0      0        2 
  18  chr18_81957220     AAsi    T    C        0      0        2 
  18  chr18_81957220     AKia    T    C        0      0        2 
  18  chr18_81957220     AOna    T    C        0      0        2 
  18  chr18_81957220     ASom    T    C        0      0        2 
  18  chr18_81957220     HCab    T    C        0      0        2 
  18  chr18_81957220     HPrz    T    C        0      0        2 
  18  chr18_81957220     ZBoe    T    C        0      0        2 
  18  chr18_81957220     ZGre    T    C        0      0        2 
  18  chr18_81957220     ZHar    T    C        1      2        2 
  18  chr18_81957220   Sample    T    C        0      0        2 
  18  chr18_81965409     AAsi    G    C        0      0        2 
  18  chr18_81965409     AKia    G    C        0      0        2 
  18  chr18_81965409     AOna    G    C        0      0        2 
  18  chr18_81965409     ASom    G    C        0      0        2 
  18  chr18_81965409     HCab    G    C        1      2        2 
  18  chr18_81965409     HPrz    G    C        1      2        2 
  18  chr18_81965409     ZBoe    G    C        0      0        2 
  18  chr18_81965409     ZGre    G    C        0      0        2 
  18  chr18_81965409     ZHar    G    C        0      0        2 
  18  chr18_81965409   Sample    G    C        1      2        2 
  18  chr18_81966270     AAsi    T    C        0      0        2 
  18  chr18_81966270     AKia    T    C        0      0        2 
  18  chr18_81966270     AOna    T    C        0      0        2 
  18  chr18_81966270     ASom    T    C        0      0        2 
  18  chr18_81966270     HCab    T    C        1      2        2 
  18  chr18_81966270     HPrz    T    C        1      2        2 
  18  chr18_81966270     ZBoe    T    C        0      0        2 
  18  chr18_81966270     ZGre    T    C        0      0        2 
  18  chr18_81966270     ZHar    T    C        0      0        2 
  18  chr18_81966270   Sample    T    C        1      2        2 
  18  chr18_81987462     AAsi    A    G        0      0        2 
  18  chr18_81987462     AKia    A    G        1      2        2 
  18  chr18_81987462     AOna    A    G        0      0        2 
  18  chr18_81987462     ASom    A    G        0      0        2 
  18  chr18_81987462     HCab    A    G        0      0        2 
  18  chr18_81987462     HPrz    A    G        0      0        2 
  18  chr18_81987462     ZBoe    A    G        0      0        2 
  18  chr18_81987462     ZGre    A    G        0      0        2 
  18  chr18_81987462     ZHar    A    G        0      0        2 
  18  chr18_81987462   Sample    A    G        0      0        2 
  18  chr18_81993136     AAsi    G    A        0      0        2 
  18  chr18_81993136     AKia    G    A        0      0        2 
  18  chr18_81993136     AOna    G    A        0      0        2 
  18  chr18_81993136     ASom    G    A        0      0        2 
  18  chr18_81993136     HCab    G    A        0      0        2 
  18  chr18_81993136     HPrz    G    A        0      0        2 
  18  chr18_81993136     ZBoe    G    A        0      0        2 
  18  chr18_81993136     ZGre    G    A        0      0        2 
  18  chr18_81993136     ZHar    G    A      0.5      1        2 
  18  chr18_81993136   Sample    G    A        0      0        2 
  18  chr18_81998992     AAsi    C    T        0      0        2 
  18  chr18_81998992     AKia    C    T        0      0        2 
  18  chr18_81998992     AOna    C    T        0      0        2 
  18  chr18_81998992     ASom    C    T        0      0        2 
  18  chr18_81998992     HCab    C    T        0      0        2 
  18  chr18_81998992     HPrz    C    T        1      2        2 
  18  chr18_81998992     ZBoe    C    T        0      0        2 
  18  chr18_81998992     ZGre    C    T        0      0        2 
  18  chr18_81998992     ZHar    C    T        0      0        2 
  18  chr18_81998992   Sample    C    T        1      2        2 
  18  chr18_81999035     AAsi    A    C        0      0        2 
  18  chr18_81999035     AKia    A    C        0      0        2 
  18  chr18_81999035     AOna    A    C        0      0        2 
  18  chr18_81999035     ASom    A    C        0      0        2 
  18  chr18_81999035     HCab    A    C        1      2        2 
  18  chr18_81999035     HPrz    A    C        1      2        2 
  18  chr18_81999035     ZBoe    A    C        0      0        2 
  18  chr18_81999035     ZGre    A    C        0      0        2 
  18  chr18_81999035     ZHar    A    C        0      0        2 
  18  chr18_81999035   Sample    A    C        1      2        2 
  18  chr18_81999429     AAsi    A    G        0      0        2 
  18  chr18_81999429     AKia    A    G        0      0        2 
  18  chr18_81999429     AOna    A    G        0      0        2 
  18  chr18_81999429     ASom    A    G        0      0        2 
  18  chr18_81999429     HCab    A    G        0      0        2 
  18  chr18_81999429     HPrz    A    G        0      0        2 
  18  chr18_81999429     ZBoe    A    G      0.5      1        2 
  18  chr18_81999429     ZGre    A    G        0      0        2 
  18  chr18_81999429     ZHar    A    G        0      0        2 
  18  chr18_81999429   Sample    A    G        0      0        2 
  18  chr18_82001128     AAsi    C    T        0      0        2 
  18  chr18_82001128     AKia    C    T        0      0        2 
  18  chr18_82001128     AOna    C    T        0      0        2 
  18  chr18_82001128     ASom    C    T        0      0        2 
  18  chr18_82001128     HCab    C    T        1      2        2 
  18  chr18_82001128     HPrz    C    T        1      2        2 
  18  chr18_82001128     ZBoe    C    T        0      0        2 
  18  chr18_82001128     ZGre    C    T        0      0        2 
  18  chr18_82001128     ZHar    C    T        0      0        2 
  18  chr18_82001128   Sample    C    T        1      2        2 
  18  chr18_82002412     AAsi    T    C        0      0        2 
  18  chr18_82002412     AKia    T    C        0      0        2 
  18  chr18_82002412     AOna    T    C        0      0        2 
  18  chr18_82002412     ASom    T    C        1      2        2 
  18  chr18_82002412     HCab    T    C        0      0        2 
  18  chr18_82002412     HPrz    T    C        0      0        2 
  18  chr18_82002412     ZBoe    T    C        0      0        2 
  18  chr18_82002412     ZGre    T    C        0      0        2 
  18  chr18_82002412     ZHar    T    C        0      0        2 
  18  chr18_82002412   Sample    T    C        0      0        2 
  18  chr18_82009792     AAsi    T    G        0      0        2 
  18  chr18_82009792     AKia    T    G        0      0        2 
  18  chr18_82009792     AOna    T    G        0      0        2 
  18  chr18_82009792     ASom    T    G        0      0        2 
  18  chr18_82009792     HCab    T    G        0      0        2 
  18  chr18_82009792     HPrz    T    G        0      0        2 
  18  chr18_82009792     ZBoe    T    G      0.5      1        2 
  18  chr18_82009792     ZGre    T    G        0      0        2 
  18  chr18_82009792     ZHar    T    G        0      0        2 
  18  chr18_82009792   Sample    T    G        0      0        2 
  18  chr18_82015188     AAsi    A    G        0      0        2 
  18  chr18_82015188     AKia    A    G        1      2        2 
  18  chr18_82015188     AOna    A    G        0      0        2 
  18  chr18_82015188     ASom    A    G        0      0        2 
  18  chr18_82015188     HCab    A    G        0      0        2 
  18  chr18_82015188     HPrz    A    G        0      0        2 
  18  chr18_82015188     ZBoe    A    G        0      0        2 
  18  chr18_82015188     ZGre    A    G        0      0        2 
  18  chr18_82015188     ZHar    A    G        0      0        2 
  18  chr18_82015188   Sample    A    G        0      0        2 
  18  chr18_82015588     AAsi    A    G        0      0        2 
  18  chr18_82015588     AKia    A    G        0      0        2 
  18  chr18_82015588     AOna    A    G        1      2        2 
  18  chr18_82015588     ASom    A    G        0      0        2 
  18  chr18_82015588     HCab    A    G        0      0        2 
  18  chr18_82015588     HPrz    A    G        0      0        2 
  18  chr18_82015588     ZBoe    A    G        0      0        2 
  18  chr18_82015588     ZGre    A    G        0      0        2 
  18  chr18_82015588     ZHar    A    G        0      0        2 
  18  chr18_82015588   Sample    A    G        0      0        2 
  18  chr18_82015964     AAsi    A    G        0      0        2 
  18  chr18_82015964     AKia    A    G        0      0        2 
  18  chr18_82015964     AOna    A    G        0      0        2 
  18  chr18_82015964     ASom    A    G        0      0        2 
  18  chr18_82015964     HCab    A    G        0      0        2 
  18  chr18_82015964     HPrz    A    G        0      0        2 
  18  chr18_82015964     ZBoe    A    G      0.5      1        2 
  18  chr18_82015964     ZGre    A    G        0      0        2 
  18  chr18_82015964     ZHar    A    G        0      0        2 
  18  chr18_82015964   Sample    A    G        0      0        2 
  18  chr18_82021360     AAsi    T    C        0      0        2 
  18  chr18_82021360     AKia    T    C        1      2        2 
  18  chr18_82021360     AOna    T    C        0      0        2 
  18  chr18_82021360     ASom    T    C        0      0        2 
  18  chr18_82021360     HCab    T    C        0      0        2 
  18  chr18_82021360     HPrz    T    C        0      0        2 
  18  chr18_82021360     ZBoe    T    C      0.5      1        2 
  18  chr18_82021360     ZGre    T    C        0      0        2 
  18  chr18_82021360     ZHar    T    C        1      2        2 
  18  chr18_82021360   Sample    T    C        0      0        2 
  18  chr18_82024610     AAsi    A    C        0      0        2 
  18  chr18_82024610     AKia    A    C        0      0        2 
  18  chr18_82024610     AOna    A    C        0      0        2 
  18  chr18_82024610     ASom    A    C        0      0        2 
  18  chr18_82024610     HCab    A    C        0      0        2 
  18  chr18_82024610     HPrz    A    C        0      0        2 
  18  chr18_82024610     ZBoe    A    C        0      0        2 
  18  chr18_82024610     ZGre    A    C        0      0        2 
  18  chr18_82024610     ZHar    A    C        1      2        2 
  18  chr18_82024610   Sample    A    C        0      0        2 
  18  chr18_82026175     AAsi    T    A        0      0        2 
  18  chr18_82026175     AKia    T    A        0      0        2 
  18  chr18_82026175     AOna    T    A        0      0        2 
  18  chr18_82026175     ASom    T    A        0      0        2 
  18  chr18_82026175     HCab    T    A        0      0        2 
  18  chr18_82026175     HPrz    T    A        0      0        2 
  18  chr18_82026175     ZBoe    T    A      0.5      1        2 
  18  chr18_82026175     ZGre    T    A        0      0        2 
  18  chr18_82026175     ZHar    T    A        0      0        2 
  18  chr18_82026175   Sample    T    A        0      0        2 
  18  chr18_82028884     AAsi    G    A        0      0        2 
  18  chr18_82028884     AKia    G    A        0      0        2 
  18  chr18_82028884     AOna    G    A        0      0        2 
  18  chr18_82028884     ASom    G    A        0      0        2 
  18  chr18_82028884     HCab    G    A        1      2        2 
  18  chr18_82028884     HPrz    G    A        1      2        2 
  18  chr18_82028884     ZBoe    G    A        0      0        2 
  18  chr18_82028884     ZGre    G    A        0      0        2 
  18  chr18_82028884     ZHar    G    A        0      0        2 
  18  chr18_82028884   Sample    G    A        1      2        2 
  18  chr18_82036007     AAsi    A    G        0      0        2 
  18  chr18_82036007     AKia    A    G        1      2        2 
  18  chr18_82036007     AOna    A    G        0      0        2 
  18  chr18_82036007     ASom    A    G        0      0        2 
  18  chr18_82036007     HCab    A    G        0      0        2 
  18  chr18_82036007     HPrz    A    G        0      0        2 
  18  chr18_82036007     ZBoe    A    G        0      0        2 
  18  chr18_82036007     ZGre    A    G        0      0        2 
  18  chr18_82036007     ZHar    A    G        0      0        2 
  18  chr18_82036007   Sample    A    G        0      0        2 
  18  chr18_82036304     AAsi    G    C        1      2        2 
  18  chr18_82036304     AKia    G    C        0      0        2 
  18  chr18_82036304     AOna    G    C        0      0        2 
  18  chr18_82036304     ASom    G    C        1      2        2 
  18  chr18_82036304     HCab    G    C        0      0        2 
  18  chr18_82036304     HPrz    G    C        0      0        2 
  18  chr18_82036304     ZBoe    G    C        0      0        2 
  18  chr18_82036304     ZGre    G    C        0      0        2 
  18  chr18_82036304     ZHar    G    C        0      0        2 
  18  chr18_82036304   Sample    G    C        0      0        2 
  18  chr18_82042477     AAsi    T    C        0      0        2 
  18  chr18_82042477     AKia    T    C        0      0        2 
  18  chr18_82042477     AOna    T    C        0      0        2 
  18  chr18_82042477     ASom    T    C      0.5      1        2 
  18  chr18_82042477     HCab    T    C        0      0        2 
  18  chr18_82042477     HPrz    T    C        0      0        2 
  18  chr18_82042477     ZBoe    T    C        0      0        2 
  18  chr18_82042477     ZGre    T    C        0      0        2 
  18  chr18_82042477     ZHar    T    C        0      0        2 
  18  chr18_82042477   Sample    T    C        0      0        2 
  18  chr18_82046209     AAsi    G    T        0      0        2 
  18  chr18_82046209     AKia    G    T        1      2        2 
  18  chr18_82046209     AOna    G    T        1      2        2 
  18  chr18_82046209     ASom    G    T        0      0        2 
  18  chr18_82046209     HCab    G    T        0      0        2 
  18  chr18_82046209     HPrz    G    T        0      0        2 
  18  chr18_82046209     ZBoe    G    T        0      0        2 
  18  chr18_82046209     ZGre    G    T        0      0        2 
  18  chr18_82046209     ZHar    G    T        0      0        2 
  18  chr18_82046209   Sample    G    T        0      0        2 
  18  chr18_82046479     AAsi    T    C        0      0        2 
  18  chr18_82046479     AKia    T    C        0      0        2 
  18  chr18_82046479     AOna    T    C        1      2        2 
  18  chr18_82046479     ASom    T    C        0      0        2 
  18  chr18_82046479     HCab    T    C        0      0        2 
  18  chr18_82046479     HPrz    T    C        0      0        2 
  18  chr18_82046479     ZBoe    T    C        0      0        2 
  18  chr18_82046479     ZGre    T    C        0      0        2 
  18  chr18_82046479     ZHar    T    C        0      0        2 
  18  chr18_82046479   Sample    T    C        0      0        2 
  18  chr18_82053887     AAsi    G    A        0      0        2 
  18  chr18_82053887     AKia    G    A        1      2        2 
  18  chr18_82053887     AOna    G    A        0      0        2 
  18  chr18_82053887     ASom    G    A        0      0        2 
  18  chr18_82053887     HCab    G    A        0      0        2 
  18  chr18_82053887     HPrz    G    A        0      0        2 
  18  chr18_82053887     ZBoe    G    A        0      0        2 
  18  chr18_82053887     ZGre    G    A        0      0        2 
  18  chr18_82053887     ZHar    G    A        0      0        2 
  18  chr18_82053887   Sample    G    A        0      0        2 
  18  chr18_82054984     AAsi    A    G        0      0        2 
  18  chr18_82054984     AKia    A    G        0      0        2 
  18  chr18_82054984     AOna    A    G        0      0        2 
  18  chr18_82054984     ASom    A    G        0      0        2 
  18  chr18_82054984     HCab    A    G      0.5      1        2 
  18  chr18_82054984     HPrz    A    G        0      0        2 
  18  chr18_82054984     ZBoe    A    G        0      0        2 
  18  chr18_82054984     ZGre    A    G        0      0        2 
  18  chr18_82054984     ZHar    A    G        0      0        2 
  18  chr18_82054984   Sample    A    G        0      0        2 
  18  chr18_82055994     AAsi    T    C        0      0        2 
  18  chr18_82055994     AKia    T    C        0      0        2 
  18  chr18_82055994     AOna    T    C        0      0        2 
  18  chr18_82055994     ASom    T    C        0      0        2 
  18  chr18_82055994     HCab    T    C        1      2        2 
  18  chr18_82055994     HPrz    T    C        1      2        2 
  18  chr18_82055994     ZBoe    T    C        0      0        2 
  18  chr18_82055994     ZGre    T    C        0      0        2 
  18  chr18_82055994     ZHar    T    C        0      0        2 
  18  chr18_82055994   Sample    T    C        1      2        2 
  18  chr18_82062106     AAsi    A    G        0      0        2 
  18  chr18_82062106     AKia    A    G        0      0        2 
  18  chr18_82062106     AOna    A    G        0      0        2 
  18  chr18_82062106     ASom    A    G        0      0        2 
  18  chr18_82062106     HCab    A    G        0      0        2 
  18  chr18_82062106     HPrz    A    G        0      0        2 
  18  chr18_82062106     ZBoe    A    G        0      0        2 
  18  chr18_82062106     ZGre    A    G        0      0        2 
  18  chr18_82062106     ZHar    A    G        1      2        2 
  18  chr18_82062106   Sample    A    G        0      0        2 
  18  chr18_82062203     AAsi    G    A        0      0        2 
  18  chr18_82062203     AKia    G    A        0      0        2 
  18  chr18_82062203     AOna    G    A        0      0        2 
  18  chr18_82062203     ASom    G    A        0      0        2 
  18  chr18_82062203     HCab    G    A        1      2        2 
  18  chr18_82062203     HPrz    G    A        1      2        2 
  18  chr18_82062203     ZBoe    G    A        0      0        2 
  18  chr18_82062203     ZGre    G    A        0      0        2 
  18  chr18_82062203     ZHar    G    A        0      0        2 
  18  chr18_82062203   Sample    G    A        1      2        2 
  18  chr18_82062972     AAsi    A    G        0      0        2 
  18  chr18_82062972     AKia    A    G        0      0        2 
  18  chr18_82062972     AOna    A    G        0      0        2 
  18  chr18_82062972     ASom    A    G        0      0        2 
  18  chr18_82062972     HCab    A    G      0.5      1        2 
  18  chr18_82062972     HPrz    A    G        0      0        2 
  18  chr18_82062972     ZBoe    A    G        0      0        2 
  18  chr18_82062972     ZGre    A    G        0      0        2 
  18  chr18_82062972     ZHar    A    G        0      0        2 
  18  chr18_82062972   Sample    A    G        0      0        2 
  18  chr18_82071283     AAsi    T    A        0      0        2 
  18  chr18_82071283     AKia    T    A        0      0        2 
  18  chr18_82071283     AOna    T    A        0      0        2 
  18  chr18_82071283     ASom    T    A        0      0        2 
  18  chr18_82071283     HCab    T    A        1      2        2 
  18  chr18_82071283     HPrz    T    A        1      2        2 
  18  chr18_82071283     ZBoe    T    A        0      0        2 
  18  chr18_82071283     ZGre    T    A        0      0        2 
  18  chr18_82071283     ZHar    T    A        0      0        2 
  18  chr18_82071283   Sample    T    A        1      2        2 
  18  chr18_82071791     AAsi    A    G        1      2        2 
  18  chr18_82071791     AKia    A    G        0      0        2 
  18  chr18_82071791     AOna    A    G        0      0        2 
  18  chr18_82071791     ASom    A    G        1      2        2 
  18  chr18_82071791     HCab    A    G        0      0        2 
  18  chr18_82071791     HPrz    A    G        0      0        2 
  18  chr18_82071791     ZBoe    A    G        0      0        2 
  18  chr18_82071791     ZGre    A    G        0      0        2 
  18  chr18_82071791     ZHar    A    G        0      0        2 
  18  chr18_82071791   Sample    A    G        0      0        2 
  18  chr18_82073995     AAsi    T    C        0      0        2 
  18  chr18_82073995     AKia    T    C        0      0        2 
  18  chr18_82073995     AOna    T    C        0      0        2 
  18  chr18_82073995     ASom    T    C        0      0        2 
  18  chr18_82073995     HCab    T    C        0      0        2 
  18  chr18_82073995     HPrz    T    C      0.5      1        2 
  18  chr18_82073995     ZBoe    T    C        0      0        2 
  18  chr18_82073995     ZGre    T    C        0      0        2 
  18  chr18_82073995     ZHar    T    C        0      0        2 
  18  chr18_82073995   Sample    T    C        0      0        2 
  18  chr18_82075206     AAsi    C    T        0      0        2 
  18  chr18_82075206     AKia    C    T        0      0        2 
  18  chr18_82075206     AOna    C    T        0      0        2 
  18  chr18_82075206     ASom    C    T        0      0        2 
  18  chr18_82075206     HCab    C    T        0      0        2 
  18  chr18_82075206     HPrz    C    T        0      0        2 
  18  chr18_82075206     ZBoe    C    T      0.5      1        2 
  18  chr18_82075206     ZGre    C    T        0      0        2 
  18  chr18_82075206     ZHar    C    T        0      0        2 
  18  chr18_82075206   Sample    C    T        0      0        2 
  18  chr18_82077265     AAsi    T    C        0      0        2 
  18  chr18_82077265     AKia    T    C        0      0        2 
  18  chr18_82077265     AOna    T    C        0      0        2 
  18  chr18_82077265     ASom    T    C        0      0        2 
  18  chr18_82077265     HCab    T    C        0      0        2 
  18  chr18_82077265     HPrz    T    C        0      0        2 
  18  chr18_82077265     ZBoe    T    C        0      0        2 
  18  chr18_82077265     ZGre    T    C        0      0        2 
  18  chr18_82077265     ZHar    T    C        1      2        2 
  18  chr18_82077265   Sample    T    C        0      0        2 
  18  chr18_82078586     AAsi    C    T        0      0        2 
  18  chr18_82078586     AKia    C    T        0      0        2 
  18  chr18_82078586     AOna    C    T        0      0        2 
  18  chr18_82078586     ASom    C    T        0      0        2 
  18  chr18_82078586     HCab    C    T        0      0        2 
  18  chr18_82078586     HPrz    C    T        0      0        2 
  18  chr18_82078586     ZBoe    C    T        1      2        2 
  18  chr18_82078586     ZGre    C    T        1      2        2 
  18  chr18_82078586     ZHar    C    T        1      2        2 
  18  chr18_82078586   Sample    C    T        0      0        2 
  18  chr18_82081359     AAsi    A    G        0      0        2 
  18  chr18_82081359     AKia    A    G        0      0        2 
  18  chr18_82081359     AOna    A    G        0      0        2 
  18  chr18_82081359     ASom    A    G        0      0        2 
  18  chr18_82081359     HCab    A    G        0      0        2 
  18  chr18_82081359     HPrz    A    G        1      2        2 
  18  chr18_82081359     ZBoe    A    G        0      0        2 
  18  chr18_82081359     ZGre    A    G        0      0        2 
  18  chr18_82081359     ZHar    A    G        0      0        2 
  18  chr18_82081359   Sample    A    G        0      0        2 
  18  chr18_82082091     AAsi    C    T        0      0        2 
  18  chr18_82082091     AKia    C    T        0      0        2 
  18  chr18_82082091     AOna    C    T      0.5      1        2 
  18  chr18_82082091     ASom    C    T        0      0        2 
  18  chr18_82082091     HCab    C    T        0      0        2 
  18  chr18_82082091     HPrz    C    T        0      0        2 
  18  chr18_82082091     ZBoe    C    T        0      0        2 
  18  chr18_82082091     ZGre    C    T        0      0        2 
  18  chr18_82082091     ZHar    C    T        0      0        2 
  18  chr18_82082091   Sample    C    T        0      0        2 
  18  chr18_82083444     AAsi    T    C        1      2        2 
  18  chr18_82083444     AKia    T    C        0      0        2 
  18  chr18_82083444     AOna    T    C        0      0        2 
  18  chr18_82083444     ASom    T    C        1      2        2 
  18  chr18_82083444     HCab    T    C        0      0        2 
  18  chr18_82083444     HPrz    T    C        0      0        2 
  18  chr18_82083444     ZBoe    T    C        0      0        2 
  18  chr18_82083444     ZGre    T    C        0      0        2 
  18  chr18_82083444     ZHar    T    C        0      0        2 
  18  chr18_82083444   Sample    T    C        0      0        2 
  18  chr18_82085425     AAsi    A    G        0      0        2 
  18  chr18_82085425     AKia    A    G        0      0        2 
  18  chr18_82085425     AOna    A    G        0      0        2 
  18  chr18_82085425     ASom    A    G        0      0        2 
  18  chr18_82085425     HCab    A    G        0      0        2 
  18  chr18_82085425     HPrz    A    G        1      2        2 
  18  chr18_82085425     ZBoe    A    G        0      0        2 
  18  chr18_82085425     ZGre    A    G        0      0        2 
  18  chr18_82085425     ZHar    A    G        0      0        2 
  18  chr18_82085425   Sample    A    G        0      0        2 
  18  chr18_82093569     AAsi    C    T        0      0        2 
  18  chr18_82093569     AKia    C    T        0      0        2 
  18  chr18_82093569     AOna    C    T        0      0        2 
  18  chr18_82093569     ASom    C    T        0      0        2 
  18  chr18_82093569     HCab    C    T        1      2        2 
  18  chr18_82093569     HPrz    C    T        1      2        2 
  18  chr18_82093569     ZBoe    C    T        0      0        2 
  18  chr18_82093569     ZGre    C    T        0      0        2 
  18  chr18_82093569     ZHar    C    T        0      0        2 
  18  chr18_82093569   Sample    C    T        1      2        2 
  18  chr18_82095134     AAsi    T    C        0      0        2 
  18  chr18_82095134     AKia    T    C        0      0        2 
  18  chr18_82095134     AOna    T    C        0      0        2 
  18  chr18_82095134     ASom    T    C        0      0        2 
  18  chr18_82095134     HCab    T    C      0.5      1        2 
  18  chr18_82095134     HPrz    T    C        0      0        2 
  18  chr18_82095134     ZBoe    T    C        0      0        2 
  18  chr18_82095134     ZGre    T    C        0      0        2 
  18  chr18_82095134     ZHar    T    C        0      0        2 
  18  chr18_82095134   Sample    T    C        0      0        2 
  18  chr18_82095533     AAsi    C    T        1      2        2 
  18  chr18_82095533     AKia    C    T        0      0        2 
  18  chr18_82095533     AOna    C    T      0.5      1        2 
  18  chr18_82095533     ASom    C    T        1      2        2 
  18  chr18_82095533     HCab    C    T        0      0        2 
  18  chr18_82095533     HPrz    C    T        0      0        2 
  18  chr18_82095533     ZBoe    C    T        0      0        2 
  18  chr18_82095533     ZGre    C    T        0      0        2 
  18  chr18_82095533     ZHar    C    T        0      0        2 
  18  chr18_82095533   Sample    C    T        0      0        2 
  18  chr18_82096155     AAsi    A    T        0      0        2 
  18  chr18_82096155     AKia    A    T        0      0        2 
  18  chr18_82096155     AOna    A    T        0      0        2 
  18  chr18_82096155     ASom    A    T        0      0        2 
  18  chr18_82096155     HCab    A    T        1      2        2 
  18  chr18_82096155     HPrz    A    T      0.5      1        2 
  18  chr18_82096155     ZBoe    A    T        0      0        2 
  18  chr18_82096155     ZGre    A    T        0      0        2 
  18  chr18_82096155     ZHar    A    T        0      0        2 
  18  chr18_82096155   Sample    A    T        1      2        2 
  18  chr18_82100779     AAsi    G    A        0      0        2 
  18  chr18_82100779     AKia    G    A        0      0        2 
  18  chr18_82100779     AOna    G    A      0.5      1        2 
  18  chr18_82100779     ASom    G    A        0      0        2 
  18  chr18_82100779     HCab    G    A        0      0        2 
  18  chr18_82100779     HPrz    G    A        0      0        2 
  18  chr18_82100779     ZBoe    G    A        0      0        2 
  18  chr18_82100779     ZGre    G    A        0      0        2 
  18  chr18_82100779     ZHar    G    A        0      0        2 
  18  chr18_82100779   Sample    G    A        0      0        2 
  18  chr18_82105520     AAsi    A    G        0      0        2 
  18  chr18_82105520     AKia    A    G        0      0        2 
  18  chr18_82105520     AOna    A    G        0      0        2 
  18  chr18_82105520     ASom    A    G        0      0        2 
  18  chr18_82105520     HCab    A    G        1      2        2 
  18  chr18_82105520     HPrz    A    G        1      2        2 
  18  chr18_82105520     ZBoe    A    G        0      0        2 
  18  chr18_82105520     ZGre    A    G        0      0        2 
  18  chr18_82105520     ZHar    A    G        0      0        2 
  18  chr18_82105520   Sample    A    G        1      2        2 
  18  chr18_82112881     AAsi    G    C        0      0        2 
  18  chr18_82112881     AKia    G    C        0      0        2 
  18  chr18_82112881     AOna    G    C        0      0        2 
  18  chr18_82112881     ASom    G    C        0      0        2 
  18  chr18_82112881     HCab    G    C        1      2        2 
  18  chr18_82112881     HPrz    G    C        1      2        2 
  18  chr18_82112881     ZBoe    G    C        0      0        2 
  18  chr18_82112881     ZGre    G    C        0      0        2 
  18  chr18_82112881     ZHar    G    C        0      0        2 
  18  chr18_82112881   Sample    G    C        1      2        2 
  18  chr18_82113459     AAsi    C    T        0      0        2 
  18  chr18_82113459     AKia    C    T        0      0        2 
  18  chr18_82113459     AOna    C    T        0      0        2 
  18  chr18_82113459     ASom    C    T        0      0        2 
  18  chr18_82113459     HCab    C    T        1      2        2 
  18  chr18_82113459     HPrz    C    T        1      2        2 
  18  chr18_82113459     ZBoe    C    T        0      0        2 
  18  chr18_82113459     ZGre    C    T        0      0        2 
  18  chr18_82113459     ZHar    C    T        0      0        2 
  18  chr18_82113459   Sample    C    T        1      2        2 
  18  chr18_82117490     AAsi    G    A        1      2        2 
  18  chr18_82117490     AKia    G    A        1      2        2 
  18  chr18_82117490     AOna    G    A        1      2        2 
  18  chr18_82117490     ASom    G    A        1      2        2 
  18  chr18_82117490     HCab    G    A        0      0        2 
  18  chr18_82117490     HPrz    G    A        0      0        2 
  18  chr18_82117490     ZBoe    G    A        0      0        2 
  18  chr18_82117490     ZGre    G    A        0      0        2 
  18  chr18_82117490     ZHar    G    A        0      0        2 
  18  chr18_82117490   Sample    G    A        0      0        2 
  18  chr18_82135482     AAsi    G    A        0      0        2 
  18  chr18_82135482     AKia    G    A        0      0        2 
  18  chr18_82135482     AOna    G    A        0      0        2 
  18  chr18_82135482     ASom    G    A        0      0        2 
  18  chr18_82135482     HCab    G    A        1      2        2 
  18  chr18_82135482     HPrz    G    A        1      2        2 
  18  chr18_82135482     ZBoe    G    A        0      0        2 
  18  chr18_82135482     ZGre    G    A        0      0        2 
  18  chr18_82135482     ZHar    G    A        0      0        2 
  18  chr18_82135482   Sample    G    A        1      2        2 
  18  chr18_82136823     AAsi    T    C        1      2        2 
  18  chr18_82136823     AKia    T    C        0      0        2 
  18  chr18_82136823     AOna    T    C        0      0        2 
  18  chr18_82136823     ASom    T    C        1      2        2 
  18  chr18_82136823     HCab    T    C        0      0        2 
  18  chr18_82136823     HPrz    T    C        0      0        2 
  18  chr18_82136823     ZBoe    T    C        0      0        2 
  18  chr18_82136823     ZGre    T    C        0      0        2 
  18  chr18_82136823     ZHar    T    C        0      0        2 
  18  chr18_82136823   Sample    T    C        0      0        2 
  18  chr18_82138065     AAsi    G    A        0      0        2 
  18  chr18_82138065     AKia    G    A        0      0        2 
  18  chr18_82138065     AOna    G    A        0      0        2 
  18  chr18_82138065     ASom    G    A        0      0        2 
  18  chr18_82138065     HCab    G    A        1      2        2 
  18  chr18_82138065     HPrz    G    A        1      2        2 
  18  chr18_82138065     ZBoe    G    A        0      0        2 
  18  chr18_82138065     ZGre    G    A        0      0        2 
  18  chr18_82138065     ZHar    G    A        0      0        2 
  18  chr18_82138065   Sample    G    A        1      2        2 
  18  chr18_82138449     AAsi    G    C        0      0        2 
  18  chr18_82138449     AKia    G    C        0      0        2 
  18  chr18_82138449     AOna    G    C        0      0        2 
  18  chr18_82138449     ASom    G    C        0      0        2 
  18  chr18_82138449     HCab    G    C        0      0        2 
  18  chr18_82138449     HPrz    G    C        0      0        2 
  18  chr18_82138449     ZBoe    G    C        1      2        2 
  18  chr18_82138449     ZGre    G    C        0      0        2 
  18  chr18_82138449     ZHar    G    C        0      0        2 
  18  chr18_82138449   Sample    G    C        0      0        2 
  18  chr18_82139402     AAsi    A    G        0      0        2 
  18  chr18_82139402     AKia    A    G        0      0        2 
  18  chr18_82139402     AOna    A    G        0      0        2 
  18  chr18_82139402     ASom    A    G        0      0        2 
  18  chr18_82139402     HCab    A    G        0      0        2 
  18  chr18_82139402     HPrz    A    G        0      0        2 
  18  chr18_82139402     ZBoe    A    G        0      0        2 
  18  chr18_82139402     ZGre    A    G        1      2        2 
  18  chr18_82139402     ZHar    A    G        0      0        2 
  18  chr18_82139402   Sample    A    G        0      0        2 
  18  chr18_82159548     AAsi    C    A        0      0        2 
  18  chr18_82159548     AKia    C    A        0      0        2 
  18  chr18_82159548     AOna    C    A        0      0        2 
  18  chr18_82159548     ASom    C    A        0      0        2 
  18  chr18_82159548     HCab    C    A        1      2        2 
  18  chr18_82159548     HPrz    C    A        1      2        2 
  18  chr18_82159548     ZBoe    C    A        0      0        2 
  18  chr18_82159548     ZGre    C    A        0      0        2 
  18  chr18_82159548     ZHar    C    A        0      0        2 
  18  chr18_82159548   Sample    C    A        1      2        2 
  18  chr18_82162001     AAsi    T    A        0      0        2 
  18  chr18_82162001     AKia    T    A        0      0        2 
  18  chr18_82162001     AOna    T    A        0      0        2 
  18  chr18_82162001     ASom    T    A        0      0        2 
  18  chr18_82162001     HCab    T    A        0      0        2 
  18  chr18_82162001     HPrz    T    A        0      0        2 
  18  chr18_82162001     ZBoe    T    A      0.5      1        2 
  18  chr18_82162001     ZGre    T    A        0      0        2 
  18  chr18_82162001     ZHar    T    A        0      0        2 
  18  chr18_82162001   Sample    T    A        0      0        2 
  18  chr18_82169751     AAsi    C    G        0      0        2 
  18  chr18_82169751     AKia    C    G        0      0        2 
  18  chr18_82169751     AOna    C    G        0      0        2 
  18  chr18_82169751     ASom    C    G        0      0        2 
  18  chr18_82169751     HCab    C    G        0      0        2 
  18  chr18_82169751     HPrz    C    G        0      0        2 
  18  chr18_82169751     ZBoe    C    G        0      0        2 
  18  chr18_82169751     ZGre    C    G        1      2        2 
  18  chr18_82169751     ZHar    C    G        0      0        2 
  18  chr18_82169751   Sample    C    G        0      0        2 
  18  chr18_82170167     AAsi    T    C        0      0        2 
  18  chr18_82170167     AKia    T    C        0      0        2 
  18  chr18_82170167     AOna    T    C        0      0        2 
  18  chr18_82170167     ASom    T    C        0      0        2 
  18  chr18_82170167     HCab    T    C        0      0        2 
  18  chr18_82170167     HPrz    T    C        0      0        2 
  18  chr18_82170167     ZBoe    T    C        0      0        2 
  18  chr18_82170167     ZGre    T    C        0      0        2 
  18  chr18_82170167     ZHar    T    C        1      2        2 
  18  chr18_82170167   Sample    T    C        0      0        2 
  18  chr18_82170999     AAsi    G    T        0      0        2 
  18  chr18_82170999     AKia    G    T        0      0        2 
  18  chr18_82170999     AOna    G    T        0      0        2 
  18  chr18_82170999     ASom    G    T        0      0        2 
  18  chr18_82170999     HCab    G    T        1      2        2 
  18  chr18_82170999     HPrz    G    T        1      2        2 
  18  chr18_82170999     ZBoe    G    T        0      0        2 
  18  chr18_82170999     ZGre    G    T        0      0        2 
  18  chr18_82170999     ZHar    G    T        0      0        2 
  18  chr18_82170999   Sample    G    T        1      2        2 
  18  chr18_82173231     AAsi    G    A        0      0        2 
  18  chr18_82173231     AKia    G    A        0      0        2 
  18  chr18_82173231     AOna    G    A        0      0        2 
  18  chr18_82173231     ASom    G    A        0      0        2 
  18  chr18_82173231     HCab    G    A        0      0        2 
  18  chr18_82173231     HPrz    G    A        0      0        2 
  18  chr18_82173231     ZBoe    G    A        0      0        2 
  18  chr18_82173231     ZGre    G    A        1      2        2 
  18  chr18_82173231     ZHar    G    A        0      0        2 
  18  chr18_82173231   Sample    G    A        0      0        2 
  18  chr18_82176595     AAsi    C    T        0      0        2 
  18  chr18_82176595     AKia    C    T        0      0        2 
  18  chr18_82176595     AOna    C    T        0      0        2 
  18  chr18_82176595     ASom    C    T        0      0        2 
  18  chr18_82176595     HCab    C    T      0.5      1        2 
  18  chr18_82176595     HPrz    C    T        0      0        2 
  18  chr18_82176595     ZBoe    C    T        0      0        2 
  18  chr18_82176595     ZGre    C    T        0      0        2 
  18  chr18_82176595     ZHar    C    T        0      0        2 
  18  chr18_82176595   Sample    C    T        0      0        2 
  18  chr18_82188378     AAsi    C    A        0      0        2 
  18  chr18_82188378     AKia    C    A        0      0        2 
  18  chr18_82188378     AOna    C    A        0      0        2 
  18  chr18_82188378     ASom    C    A        0      0        2 
  18  chr18_82188378     HCab    C    A        0      0        2 
  18  chr18_82188378     HPrz    C    A        0      0        2 
  18  chr18_82188378     ZBoe    C    A        0      0        2 
  18  chr18_82188378     ZGre    C    A        1      2        2 
  18  chr18_82188378     ZHar    C    A        0      0        2 
  18  chr18_82188378   Sample    C    A        0      0        2 
  18  chr18_82189350     AAsi    G    T        0      0        2 
  18  chr18_82189350     AKia    G    T        0      0        2 
  18  chr18_82189350     AOna    G    T        0      0        2 
  18  chr18_82189350     ASom    G    T        0      0        2 
  18  chr18_82189350     HCab    G    T        1      2        2 
  18  chr18_82189350     HPrz    G    T        1      2        2 
  18  chr18_82189350     ZBoe    G    T        0      0        2 
  18  chr18_82189350     ZGre    G    T        0      0        2 
  18  chr18_82189350     ZHar    G    T        0      0        2 
  18  chr18_82189350   Sample    G    T        1      2        2 
  18  chr18_82191119     AAsi    G    A        0      0        2 
  18  chr18_82191119     AKia    G    A        0      0        2 
  18  chr18_82191119     AOna    G    A        0      0        2 
  18  chr18_82191119     ASom    G    A        0      0        2 
  18  chr18_82191119     HCab    G    A        0      0        2 
  18  chr18_82191119     HPrz    G    A        0      0        2 
  18  chr18_82191119     ZBoe    G    A        0      0        2 
  18  chr18_82191119     ZGre    G    A        1      2        2 
  18  chr18_82191119     ZHar    G    A        0      0        2 
  18  chr18_82191119   Sample    G    A        0      0        2 
  18  chr18_82192192     AAsi    C    A        0      0        2 
  18  chr18_82192192     AKia    C    A        0      0        2 
  18  chr18_82192192     AOna    C    A        0      0        2 
  18  chr18_82192192     ASom    C    A        0      0        2 
  18  chr18_82192192     HCab    C    A        0      0        2 
  18  chr18_82192192     HPrz    C    A        0      0        2 
  18  chr18_82192192     ZBoe    C    A      0.5      1        2 
  18  chr18_82192192     ZGre    C    A        0      0        2 
  18  chr18_82192192     ZHar    C    A        0      0        2 
  18  chr18_82192192   Sample    C    A        0      0        2 
  18  chr18_82192599     AAsi    A    C        0      0        2 
  18  chr18_82192599     AKia    A    C        1      2        2 
  18  chr18_82192599     AOna    A    C        0      0        2 
  18  chr18_82192599     ASom    A    C        0      0        2 
  18  chr18_82192599     HCab    A    C        0      0        2 
  18  chr18_82192599     HPrz    A    C        0      0        2 
  18  chr18_82192599     ZBoe    A    C        0      0        2 
  18  chr18_82192599     ZGre    A    C        0      0        2 
  18  chr18_82192599     ZHar    A    C        0      0        2 
  18  chr18_82192599   Sample    A    C        0      0        2 
  18  chr18_82203595     AAsi    C    T        0      0        2 
  18  chr18_82203595     AKia    C    T        0      0        2 
  18  chr18_82203595     AOna    C    T      0.5      1        2 
  18  chr18_82203595     ASom    C    T        0      0        2 
  18  chr18_82203595     HCab    C    T        0      0        2 
  18  chr18_82203595     HPrz    C    T        0      0        2 
  18  chr18_82203595     ZBoe    C    T        0      0        2 
  18  chr18_82203595     ZGre    C    T        0      0        2 
  18  chr18_82203595     ZHar    C    T        0      0        2 
  18  chr18_82203595   Sample    C    T        0      0        2 
  18  chr18_82204984     AAsi    T    G        0      0        2 
  18  chr18_82204984     AKia    T    G        0      0        2 
  18  chr18_82204984     AOna    T    G      0.5      1        2 
  18  chr18_82204984     ASom    T    G        0      0        2 
  18  chr18_82204984     HCab    T    G        0      0        2 
  18  chr18_82204984     HPrz    T    G        0      0        2 
  18  chr18_82204984     ZBoe    T    G        0      0        2 
  18  chr18_82204984     ZGre    T    G        0      0        2 
  18  chr18_82204984     ZHar    T    G        0      0        2 
  18  chr18_82204984   Sample    T    G        0      0        2 
  18  chr18_82216882     AAsi    G    A        0      0        2 
  18  chr18_82216882     AKia    G    A        0      0        2 
  18  chr18_82216882     AOna    G    A        0      0        2 
  18  chr18_82216882     ASom    G    A        0      0        2 
  18  chr18_82216882     HCab    G    A      0.5      1        2 
  18  chr18_82216882     HPrz    G    A        0      0        2 
  18  chr18_82216882     ZBoe    G    A        0      0        2 
  18  chr18_82216882     ZGre    G    A        0      0        2 
  18  chr18_82216882     ZHar    G    A        0      0        2 
  18  chr18_82216882   Sample    G    A        0      0        2 
  18  chr18_82217012     AAsi    T    C        0      0        2 
  18  chr18_82217012     AKia    T    C        0      0        2 
  18  chr18_82217012     AOna    T    C      0.5      1        2 
  18  chr18_82217012     ASom    T    C        0      0        2 
  18  chr18_82217012     HCab    T    C        0      0        2 
  18  chr18_82217012     HPrz    T    C        0      0        2 
  18  chr18_82217012     ZBoe    T    C        0      0        2 
  18  chr18_82217012     ZGre    T    C        0      0        2 
  18  chr18_82217012     ZHar    T    C        0      0        2 
  18  chr18_82217012   Sample    T    C        0      0        2 
  18  chr18_82218445     AAsi    T    C        0      0        2 
  18  chr18_82218445     AKia    T    C        1      2        2 
  18  chr18_82218445     AOna    T    C        0      0        2 
  18  chr18_82218445     ASom    T    C        0      0        2 
  18  chr18_82218445     HCab    T    C        0      0        2 
  18  chr18_82218445     HPrz    T    C        0      0        2 
  18  chr18_82218445     ZBoe    T    C        0      0        2 
  18  chr18_82218445     ZGre    T    C        0      0        2 
  18  chr18_82218445     ZHar    T    C        0      0        2 
  18  chr18_82218445   Sample    T    C        0      0        2 
  18  chr18_82219441     AAsi    T    C        1      2        2 
  18  chr18_82219441     AKia    T    C        0      0        2 
  18  chr18_82219441     AOna    T    C        0      0        2 
  18  chr18_82219441     ASom    T    C        1      2        2 
  18  chr18_82219441     HCab    T    C        0      0        2 
  18  chr18_82219441     HPrz    T    C        0      0        2 
  18  chr18_82219441     ZBoe    T    C        0      0        2 
  18  chr18_82219441     ZGre    T    C        0      0        2 
  18  chr18_82219441     ZHar    T    C        0      0        2 
  18  chr18_82219441   Sample    T    C        0      0        2 
  18  chr18_82219613     AAsi    T    C        0      0        2 
  18  chr18_82219613     AKia    T    C        0      0        2 
  18  chr18_82219613     AOna    T    C        0      0        2 
  18  chr18_82219613     ASom    T    C        0      0        2 
  18  chr18_82219613     HCab    T    C        0      0        2 
  18  chr18_82219613     HPrz    T    C        0      0        2 
  18  chr18_82219613     ZBoe    T    C      0.5      1        2 
  18  chr18_82219613     ZGre    T    C        0      0        2 
  18  chr18_82219613     ZHar    T    C        0      0        2 
  18  chr18_82219613   Sample    T    C        0      0        2 
  18  chr18_82225908     AAsi    A    G        0      0        2 
  18  chr18_82225908     AKia    A    G        0      0        2 
  18  chr18_82225908     AOna    A    G        0      0        2 
  18  chr18_82225908     ASom    A    G        0      0        2 
  18  chr18_82225908     HCab    A    G        0      0        2 
  18  chr18_82225908     HPrz    A    G        0      0        2 
  18  chr18_82225908     ZBoe    A    G      0.5      1        2 
  18  chr18_82225908     ZGre    A    G        0      0        2 
  18  chr18_82225908     ZHar    A    G        0      0        2 
  18  chr18_82225908   Sample    A    G        0      0        2 
  18  chr18_82230256     AAsi    A    G        0      0        2 
  18  chr18_82230256     AKia    A    G        0      0        2 
  18  chr18_82230256     AOna    A    G        0      0        2 
  18  chr18_82230256     ASom    A    G        0      0        2 
  18  chr18_82230256     HCab    A    G        0      0        2 
  18  chr18_82230256     HPrz    A    G        0      0        2 
  18  chr18_82230256     ZBoe    A    G        1      2        2 
  18  chr18_82230256     ZGre    A    G        0      0        2 
  18  chr18_82230256     ZHar    A    G        0      0        2 
  18  chr18_82230256   Sample    A    G        0      0        2 
  18  chr18_82231528     AAsi    G    A        0      0        2 
  18  chr18_82231528     AKia    G    A        0      0        2 
  18  chr18_82231528     AOna    G    A        0      0        2 
  18  chr18_82231528     ASom    G    A        0      0        2 
  18  chr18_82231528     HCab    G    A        0      0        2 
  18  chr18_82231528     HPrz    G    A        0      0        2 
  18  chr18_82231528     ZBoe    G    A      0.5      1        2 
  18  chr18_82231528     ZGre    G    A        0      0        2 
  18  chr18_82231528     ZHar    G    A        0      0        2 
  18  chr18_82231528   Sample    G    A        0      0        2 
  18  chr18_82239241     AAsi    T    C        0      0        2 
  18  chr18_82239241     AKia    T    C        0      0        2 
  18  chr18_82239241     AOna    T    C        0      0        2 
  18  chr18_82239241     ASom    T    C        0      0        2 
  18  chr18_82239241     HCab    T    C        1      2        2 
  18  chr18_82239241     HPrz    T    C        1      2        2 
  18  chr18_82239241     ZBoe    T    C        0      0        2 
  18  chr18_82239241     ZGre    T    C        0      0        2 
  18  chr18_82239241     ZHar    T    C        0      0        2 
  18  chr18_82239241   Sample    T    C        1      2        2 
  18  chr18_82241006     AAsi    G    T        1      2        2 
  18  chr18_82241006     AKia    G    T        0      0        2 
  18  chr18_82241006     AOna    G    T        0      0        2 
  18  chr18_82241006     ASom    G    T        1      2        2 
  18  chr18_82241006     HCab    G    T        0      0        2 
  18  chr18_82241006     HPrz    G    T        0      0        2 
  18  chr18_82241006     ZBoe    G    T        0      0        2 
  18  chr18_82241006     ZGre    G    T        0      0        2 
  18  chr18_82241006     ZHar    G    T        0      0        2 
  18  chr18_82241006   Sample    G    T        0      0        2 
  18  chr18_82255259     AAsi    T    C        0      0        2 
  18  chr18_82255259     AKia    T    C        0      0        2 
  18  chr18_82255259     AOna    T    C        0      0        2 
  18  chr18_82255259     ASom    T    C        0      0        2 
  18  chr18_82255259     HCab    T    C        1      2        2 
  18  chr18_82255259     HPrz    T    C        1      2        2 
  18  chr18_82255259     ZBoe    T    C        0      0        2 
  18  chr18_82255259     ZGre    T    C        0      0        2 
  18  chr18_82255259     ZHar    T    C        0      0        2 
  18  chr18_82255259   Sample    T    C        1      2        2 
  18  chr18_82255808     AAsi    T    C        0      0        2 
  18  chr18_82255808     AKia    T    C        0      0        2 
  18  chr18_82255808     AOna    T    C        0      0        2 
  18  chr18_82255808     ASom    T    C        0      0        2 
  18  chr18_82255808     HCab    T    C        0      0        2 
  18  chr18_82255808     HPrz    T    C        0      0        2 
  18  chr18_82255808     ZBoe    T    C        0      0        2 
  18  chr18_82255808     ZGre    T    C        0      0        2 
  18  chr18_82255808     ZHar    T    C        1      2        2 
  18  chr18_82255808   Sample    T    C        0      0        2 
  18  chr18_82261566     AAsi    A    G        0      0        2 
  18  chr18_82261566     AKia    A    G        1      2        2 
  18  chr18_82261566     AOna    A    G        0      0        2 
  18  chr18_82261566     ASom    A    G        0      0        2 
  18  chr18_82261566     HCab    A    G        0      0        2 
  18  chr18_82261566     HPrz    A    G        0      0        2 
  18  chr18_82261566     ZBoe    A    G        0      0        2 
  18  chr18_82261566     ZGre    A    G        0      0        2 
  18  chr18_82261566     ZHar    A    G        0      0        2 
  18  chr18_82261566   Sample    A    G        0      0        2 
  18  chr18_82276929     AAsi    G    T        0      0        2 
  18  chr18_82276929     AKia    G    T        0      0        2 
  18  chr18_82276929     AOna    G    T      0.5      1        2 
  18  chr18_82276929     ASom    G    T        0      0        2 
  18  chr18_82276929     HCab    G    T        0      0        2 
  18  chr18_82276929     HPrz    G    T        0      0        2 
  18  chr18_82276929     ZBoe    G    T        0      0        2 
  18  chr18_82276929     ZGre    G    T        0      0        2 
  18  chr18_82276929     ZHar    G    T        0      0        2 
  18  chr18_82276929   Sample    G    T        0      0        2 
  18  chr18_82279947     AAsi    A    G        0      0        2 
  18  chr18_82279947     AKia    A    G        0      0        2 
  18  chr18_82279947     AOna    A    G        0      0        2 
  18  chr18_82279947     ASom    A    G        1      2        2 
  18  chr18_82279947     HCab    A    G        0      0        2 
  18  chr18_82279947     HPrz    A    G        0      0        2 
  18  chr18_82279947     ZBoe    A    G        0      0        2 
  18  chr18_82279947     ZGre    A    G        0      0        2 
  18  chr18_82279947     ZHar    A    G        0      0        2 
  18  chr18_82279947   Sample    A    G        0      0        2 
  18  chr18_82280802     AAsi    A    G        0      0        2 
  18  chr18_82280802     AKia    A    G        0      0        2 
  18  chr18_82280802     AOna    A    G        0      0        2 
  18  chr18_82280802     ASom    A    G        0      0        2 
  18  chr18_82280802     HCab    A    G        0      0        2 
  18  chr18_82280802     HPrz    A    G        0      0        2 
  18  chr18_82280802     ZBoe    A    G      0.5      1        2 
  18  chr18_82280802     ZGre    A    G        0      0        2 
  18  chr18_82280802     ZHar    A    G        0      0        2 
  18  chr18_82280802   Sample    A    G        0      0        2 
  18  chr18_82281043     AAsi    C    T        0      0        2 
  18  chr18_82281043     AKia    C    T        0      0        2 
  18  chr18_82281043     AOna    C    T        0      0        2 
  18  chr18_82281043     ASom    C    T        0      0        2 
  18  chr18_82281043     HCab    C    T        1      2        2 
  18  chr18_82281043     HPrz    C    T        1      2        2 
  18  chr18_82281043     ZBoe    C    T        0      0        2 
  18  chr18_82281043     ZGre    C    T        0      0        2 
  18  chr18_82281043     ZHar    C    T        0      0        2 
  18  chr18_82281043   Sample    C    T        1      2        2 
  18  chr18_82281150     AAsi    C    T        0      0        2 
  18  chr18_82281150     AKia    C    T        0      0        2 
  18  chr18_82281150     AOna    C    T        0      0        2 
  18  chr18_82281150     ASom    C    T        0      0        2 
  18  chr18_82281150     HCab    C    T        1      2        2 
  18  chr18_82281150     HPrz    C    T        1      2        2 
  18  chr18_82281150     ZBoe    C    T        0      0        2 
  18  chr18_82281150     ZGre    C    T        0      0        2 
  18  chr18_82281150     ZHar    C    T        0      0        2 
  18  chr18_82281150   Sample    C    T        1      2        2 
  18  chr18_82283460     AAsi    T    G        0      0        2 
  18  chr18_82283460     AKia    T    G        0      0        2 
  18  chr18_82283460     AOna    T    G        0      0        2 
  18  chr18_82283460     ASom    T    G        0      0        2 
  18  chr18_82283460     HCab    T    G        0      0        2 
  18  chr18_82283460     HPrz    T    G        0      0        2 
  18  chr18_82283460     ZBoe    T    G        0      0        2 
  18  chr18_82283460     ZGre    T    G        0      0        2 
  18  chr18_82283460     ZHar    T    G        1      2        2 
  18  chr18_82283460   Sample    T    G        0      0        2 
  18  chr18_82292009     AAsi    A    G        0      0        2 
  18  chr18_82292009     AKia    A    G        0      0        2 
  18  chr18_82292009     AOna    A    G        0      0        2 
  18  chr18_82292009     ASom    A    G        0      0        2 
  18  chr18_82292009     HCab    A    G        0      0        2 
  18  chr18_82292009     HPrz    A    G        0      0        2 
  18  chr18_82292009     ZBoe    A    G      0.5      1        2 
  18  chr18_82292009     ZGre    A    G        0      0        2 
  18  chr18_82292009     ZHar    A    G        0      0        2 
  18  chr18_82292009   Sample    A    G        0      0        2 
  18  chr18_82294365     AAsi    C    A        0      0        2 
  18  chr18_82294365     AKia    C    A        0      0        2 
  18  chr18_82294365     AOna    C    A        0      0        2 
  18  chr18_82294365     ASom    C    A        0      0        2 
  18  chr18_82294365     HCab    C    A        0      0        2 
  18  chr18_82294365     HPrz    C    A        0      0        2 
  18  chr18_82294365     ZBoe    C    A        0      0        2 
  18  chr18_82294365     ZGre    C    A        1      2        2 
  18  chr18_82294365     ZHar    C    A        0      0        2 
  18  chr18_82294365   Sample    C    A        0      0        2 
  18  chr18_82295425     AAsi    A    C        0      0        2 
  18  chr18_82295425     AKia    A    C        0      0        2 
  18  chr18_82295425     AOna    A    C        0      0        2 
  18  chr18_82295425     ASom    A    C        0      0        2 
  18  chr18_82295425     HCab    A    C        0      0        2 
  18  chr18_82295425     HPrz    A    C        0      0        2 
  18  chr18_82295425     ZBoe    A    C        0      0        2 
  18  chr18_82295425     ZGre    A    C      0.5      1        2 
  18  chr18_82295425     ZHar    A    C        0      0        2 
  18  chr18_82295425   Sample    A    C        0      0        2 
  18  chr18_82296013     AAsi    T    C        0      0        2 
  18  chr18_82296013     AKia    T    C        0      0        2 
  18  chr18_82296013     AOna    T    C        0      0        2 
  18  chr18_82296013     ASom    T    C        0      0        2 
  18  chr18_82296013     HCab    T    C        0      0        2 
  18  chr18_82296013     HPrz    T    C        0      0        2 
  18  chr18_82296013     ZBoe    T    C        1      2        2 
  18  chr18_82296013     ZGre    T    C        0      0        2 
  18  chr18_82296013     ZHar    T    C        1      2        2 
  18  chr18_82296013   Sample    T    C        0      0        2 
  18  chr18_82298295     AAsi    C    A        0      0        2 
  18  chr18_82298295     AKia    C    A        0      0        2 
  18  chr18_82298295     AOna    C    A        0      0        2 
  18  chr18_82298295     ASom    C    A        0      0        2 
  18  chr18_82298295     HCab    C    A        0      0        2 
  18  chr18_82298295     HPrz    C    A        0      0        2 
  18  chr18_82298295     ZBoe    C    A        0      0        2 
  18  chr18_82298295     ZGre    C    A        0      0        2 
  18  chr18_82298295     ZHar    C    A        1      2        2 
  18  chr18_82298295   Sample    C    A        0      0        2 
  18  chr18_82299350     AAsi    G    A        0      0        2 
  18  chr18_82299350     AKia    G    A        0      0        2 
  18  chr18_82299350     AOna    G    A      0.5      1        2 
  18  chr18_82299350     ASom    G    A        0      0        2 
  18  chr18_82299350     HCab    G    A        0      0        2 
  18  chr18_82299350     HPrz    G    A        0      0        2 
  18  chr18_82299350     ZBoe    G    A        0      0        2 
  18  chr18_82299350     ZGre    G    A        0      0        2 
  18  chr18_82299350     ZHar    G    A        0      0        2 
  18  chr18_82299350   Sample    G    A        0      0        2 
  18  chr18_82299354     AAsi    C    T        0      0        2 
  18  chr18_82299354     AKia    C    T        0      0        2 
  18  chr18_82299354     AOna    C    T        0      0        2 
  18  chr18_82299354     ASom    C    T        0      0        2 
  18  chr18_82299354     HCab    C    T      0.5      1        2 
  18  chr18_82299354     HPrz    C    T        0      0        2 
  18  chr18_82299354     ZBoe    C    T        0      0        2 
  18  chr18_82299354     ZGre    C    T        0      0        2 
  18  chr18_82299354     ZHar    C    T        0      0        2 
  18  chr18_82299354   Sample    C    T        0      0        2 
  18  chr18_82300150     AAsi    A    T        0      0        2 
  18  chr18_82300150     AKia    A    T        0      0        2 
  18  chr18_82300150     AOna    A    T        0      0        2 
  18  chr18_82300150     ASom    A    T        0      0        2 
  18  chr18_82300150     HCab    A    T        1      2        2 
  18  chr18_82300150     HPrz    A    T        1      2        2 
  18  chr18_82300150     ZBoe    A    T        0      0        2 
  18  chr18_82300150     ZGre    A    T        0      0        2 
  18  chr18_82300150     ZHar    A    T        0      0        2 
  18  chr18_82300150   Sample    A    T        1      2        2 
  18  chr18_82302578     AAsi    C    T        0      0        2 
  18  chr18_82302578     AKia    C    T        0      0        2 
  18  chr18_82302578     AOna    C    T        0      0        2 
  18  chr18_82302578     ASom    C    T        0      0        2 
  18  chr18_82302578     HCab    C    T        1      2        2 
  18  chr18_82302578     HPrz    C    T        1      2        2 
  18  chr18_82302578     ZBoe    C    T        0      0        2 
  18  chr18_82302578     ZGre    C    T        0      0        2 
  18  chr18_82302578     ZHar    C    T        0      0        2 
  18  chr18_82302578   Sample    C    T        1      2        2 
  18  chr18_82304368     AAsi    A    T        0      0        2 
  18  chr18_82304368     AKia    A    T        1      2        2 
  18  chr18_82304368     AOna    A    T        1      2        2 
  18  chr18_82304368     ASom    A    T        0      0        2 
  18  chr18_82304368     HCab    A    T        0      0        2 
  18  chr18_82304368     HPrz    A    T        0      0        2 
  18  chr18_82304368     ZBoe    A    T        0      0        2 
  18  chr18_82304368     ZGre    A    T        0      0        2 
  18  chr18_82304368     ZHar    A    T        0      0        2 
  18  chr18_82304368   Sample    A    T        0      0        2 
  18  chr18_82310940     AAsi    T    C        0      0        2 
  18  chr18_82310940     AKia    T    C        0      0        2 
  18  chr18_82310940     AOna    T    C        0      0        2 
  18  chr18_82310940     ASom    T    C        0      0        2 
  18  chr18_82310940     HCab    T    C        1      2        2 
  18  chr18_82310940     HPrz    T    C        1      2        2 
  18  chr18_82310940     ZBoe    T    C        0      0        2 
  18  chr18_82310940     ZGre    T    C        0      0        2 
  18  chr18_82310940     ZHar    T    C        0      0        2 
  18  chr18_82310940   Sample    T    C        1      2        2 
  18  chr18_82312316     AAsi    G    A        0      0        2 
  18  chr18_82312316     AKia    G    A        0      0        2 
  18  chr18_82312316     AOna    G    A        0      0        2 
  18  chr18_82312316     ASom    G    A        0      0        2 
  18  chr18_82312316     HCab    G    A        1      2        2 
  18  chr18_82312316     HPrz    G    A        1      2        2 
  18  chr18_82312316     ZBoe    G    A        0      0        2 
  18  chr18_82312316     ZGre    G    A        0      0        2 
  18  chr18_82312316     ZHar    G    A        0      0        2 
  18  chr18_82312316   Sample    G    A        1      2        2 
  18  chr18_82312403     AAsi    A    G        0      0        2 
  18  chr18_82312403     AKia    A    G        0      0        2 
  18  chr18_82312403     AOna    A    G        0      0        2 
  18  chr18_82312403     ASom    A    G        0      0        2 
  18  chr18_82312403     HCab    A    G        0      0        2 
  18  chr18_82312403     HPrz    A    G        0      0        2 
  18  chr18_82312403     ZBoe    A    G        0      0        2 
  18  chr18_82312403     ZGre    A    G        0      0        2 
  18  chr18_82312403     ZHar    A    G        1      2        2 
  18  chr18_82312403   Sample    A    G        0      0        2 
  18  chr18_82315690     AAsi    A    G        0      0        2 
  18  chr18_82315690     AKia    A    G        0      0        2 
  18  chr18_82315690     AOna    A    G        0      0        2 
  18  chr18_82315690     ASom    A    G        0      0        2 
  18  chr18_82315690     HCab    A    G        1      2        2 
  18  chr18_82315690     HPrz    A    G        1      2        2 
  18  chr18_82315690     ZBoe    A    G        0      0        2 
  18  chr18_82315690     ZGre    A    G        0      0        2 
  18  chr18_82315690     ZHar    A    G        0      0        2 
  18  chr18_82315690   Sample    A    G        1      2        2 
  18  chr18_82316157     AAsi    C    T        0      0        2 
  18  chr18_82316157     AKia    C    T        0      0        2 
  18  chr18_82316157     AOna    C    T        0      0        2 
  18  chr18_82316157     ASom    C    T        0      0        2 
  18  chr18_82316157     HCab    C    T        1      2        2 
  18  chr18_82316157     HPrz    C    T        1      2        2 
  18  chr18_82316157     ZBoe    C    T        0      0        2 
  18  chr18_82316157     ZGre    C    T        0      0        2 
  18  chr18_82316157     ZHar    C    T        0      0        2 
  18  chr18_82316157   Sample    C    T        1      2        2 
  18  chr18_82316273     AAsi    T    C        0      0        2 
  18  chr18_82316273     AKia    T    C        0      0        2 
  18  chr18_82316273     AOna    T    C        0      0        2 
  18  chr18_82316273     ASom    T    C        0      0        2 
  18  chr18_82316273     HCab    T    C        1      2        2 
  18  chr18_82316273     HPrz    T    C        1      2        2 
  18  chr18_82316273     ZBoe    T    C        0      0        2 
  18  chr18_82316273     ZGre    T    C        0      0        2 
  18  chr18_82316273     ZHar    T    C        0      0        2 
  18  chr18_82316273   Sample    T    C        1      2        2 
  18  chr18_82316515     AAsi    G    T        0      0        2 
  18  chr18_82316515     AKia    G    T        0      0        2 
  18  chr18_82316515     AOna    G    T        0      0        2 
  18  chr18_82316515     ASom    G    T        0      0        2 
  18  chr18_82316515     HCab    G    T        0      0        2 
  18  chr18_82316515     HPrz    G    T      0.5      1        2 
  18  chr18_82316515     ZBoe    G    T        0      0        2 
  18  chr18_82316515     ZGre    G    T        0      0        2 
  18  chr18_82316515     ZHar    G    T        0      0        2 
  18  chr18_82316515   Sample    G    T        0      0        2 
  18  chr18_82325243     AAsi    C    T        0      0        2 
  18  chr18_82325243     AKia    C    T        0      0        2 
  18  chr18_82325243     AOna    C    T        0      0        2 
  18  chr18_82325243     ASom    C    T        0      0        2 
  18  chr18_82325243     HCab    C    T        1      2        2 
  18  chr18_82325243     HPrz    C    T        1      2        2 
  18  chr18_82325243     ZBoe    C    T        0      0        2 
  18  chr18_82325243     ZGre    C    T        0      0        2 
  18  chr18_82325243     ZHar    C    T        0      0        2 
  18  chr18_82325243   Sample    C    T        1      2        2 
  18  chr18_82326787     AAsi    A    G        0      0        2 
  18  chr18_82326787     AKia    A    G        0      0        2 
  18  chr18_82326787     AOna    A    G        0      0        2 
  18  chr18_82326787     ASom    A    G        0      0        2 
  18  chr18_82326787     HCab    A    G        1      2        2 
  18  chr18_82326787     HPrz    A    G        1      2        2 
  18  chr18_82326787     ZBoe    A    G        0      0        2 
  18  chr18_82326787     ZGre    A    G        0      0        2 
  18  chr18_82326787     ZHar    A    G        0      0        2 
  18  chr18_82326787   Sample    A    G        1      2        2 
  18  chr18_82328364     AAsi    A    C        0      0        2 
  18  chr18_82328364     AKia    A    C        0      0        2 
  18  chr18_82328364     AOna    A    C        0      0        2 
  18  chr18_82328364     ASom    A    C        0      0        2 
  18  chr18_82328364     HCab    A    C        0      0        2 
  18  chr18_82328364     HPrz    A    C        0      0        2 
  18  chr18_82328364     ZBoe    A    C        0      0        2 
  18  chr18_82328364     ZGre    A    C        0      0        2 
  18  chr18_82328364     ZHar    A    C        1      2        2 
  18  chr18_82328364   Sample    A    C        0      0        2 
  18  chr18_82331340     AAsi    C    T        0      0        2 
  18  chr18_82331340     AKia    C    T        0      0        2 
  18  chr18_82331340     AOna    C    T        0      0        2 
  18  chr18_82331340     ASom    C    T        0      0        2 
  18  chr18_82331340     HCab    C    T        0      0        2 
  18  chr18_82331340     HPrz    C    T        0      0        2 
  18  chr18_82331340     ZBoe    C    T        0      0        2 
  18  chr18_82331340     ZGre    C    T        0      0        2 
  18  chr18_82331340     ZHar    C    T        1      2        2 
  18  chr18_82331340   Sample    C    T        0      0        2 
  18  chr18_82332104     AAsi    T    C        0      0        2 
  18  chr18_82332104     AKia    T    C        0      0        2 
  18  chr18_82332104     AOna    T    C        0      0        2 
  18  chr18_82332104     ASom    T    C        0      0        2 
  18  chr18_82332104     HCab    T    C        1      2        2 
  18  chr18_82332104     HPrz    T    C        1      2        2 
  18  chr18_82332104     ZBoe    T    C        0      0        2 
  18  chr18_82332104     ZGre    T    C        0      0        2 
  18  chr18_82332104     ZHar    T    C        0      0        2 
  18  chr18_82332104   Sample    T    C        1      2        2 
  18  chr18_82335341     AAsi    C    T        0      0        2 
  18  chr18_82335341     AKia    C    T        0      0        2 
  18  chr18_82335341     AOna    C    T      0.5      1        2 
  18  chr18_82335341     ASom    C    T        0      0        2 
  18  chr18_82335341     HCab    C    T        0      0        2 
  18  chr18_82335341     HPrz    C    T        0      0        2 
  18  chr18_82335341     ZBoe    C    T        0      0        2 
  18  chr18_82335341     ZGre    C    T        0      0        2 
  18  chr18_82335341     ZHar    C    T        0      0        2 
  18  chr18_82335341   Sample    C    T        0      0        2 
  18  chr18_82338473     AAsi    G    A        0      0        2 
  18  chr18_82338473     AKia    G    A        0      0        2 
  18  chr18_82338473     AOna    G    A      0.5      1        2 
  18  chr18_82338473     ASom    G    A        0      0        2 
  18  chr18_82338473     HCab    G    A        0      0        2 
  18  chr18_82338473     HPrz    G    A        0      0        2 
  18  chr18_82338473     ZBoe    G    A        0      0        2 
  18  chr18_82338473     ZGre    G    A        0      0        2 
  18  chr18_82338473     ZHar    G    A        0      0        2 
  18  chr18_82338473   Sample    G    A        0      0        2 
  18  chr18_82347990     AAsi    T    C        0      0        2 
  18  chr18_82347990     AKia    T    C        0      0        2 
  18  chr18_82347990     AOna    T    C        0      0        2 
  18  chr18_82347990     ASom    T    C        0      0        2 
  18  chr18_82347990     HCab    T    C      0.5      1        2 
  18  chr18_82347990     HPrz    T    C        0      0        2 
  18  chr18_82347990     ZBoe    T    C        0      0        2 
  18  chr18_82347990     ZGre    T    C        0      0        2 
  18  chr18_82347990     ZHar    T    C        0      0        2 
  18  chr18_82347990   Sample    T    C        0      0        2 
  18  chr18_82359620     AAsi    A    G        1      2        2 
  18  chr18_82359620     AKia    A    G        0      0        2 
  18  chr18_82359620     AOna    A    G      0.5      1        2 
  18  chr18_82359620     ASom    A    G        1      2        2 
  18  chr18_82359620     HCab    A    G        0      0        2 
  18  chr18_82359620     HPrz    A    G        0      0        2 
  18  chr18_82359620     ZBoe    A    G        0      0        2 
  18  chr18_82359620     ZGre    A    G        0      0        2 
  18  chr18_82359620     ZHar    A    G        0      0        2 
  18  chr18_82359620   Sample    A    G        0      0        2 
  18  chr18_82361894     AAsi    C    T        0      0        2 
  18  chr18_82361894     AKia    C    T        0      0        2 
  18  chr18_82361894     AOna    C    T        0      0        2 
  18  chr18_82361894     ASom    C    T        0      0        2 
  18  chr18_82361894     HCab    C    T      0.5      1        2 
  18  chr18_82361894     HPrz    C    T      0.5      1        2 
  18  chr18_82361894     ZBoe    C    T        0      0        2 
  18  chr18_82361894     ZGre    C    T        0      0        2 
  18  chr18_82361894     ZHar    C    T        0      0        2 
  18  chr18_82361894   Sample    C    T        1      2        2 
  18  chr18_82362070     AAsi    C    G        0      0        2 
  18  chr18_82362070     AKia    C    G        0      0        2 
  18  chr18_82362070     AOna    C    G      0.5      1        2 
  18  chr18_82362070     ASom    C    G        0      0        2 
  18  chr18_82362070     HCab    C    G        0      0        2 
  18  chr18_82362070     HPrz    C    G        0      0        2 
  18  chr18_82362070     ZBoe    C    G        0      0        2 
  18  chr18_82362070     ZGre    C    G        0      0        2 
  18  chr18_82362070     ZHar    C    G        0      0        2 
  18  chr18_82362070   Sample    C    G        0      0        2 
  18  chr18_82366636     AAsi    C    T        0      0        2 
  18  chr18_82366636     AKia    C    T        0      0        2 
  18  chr18_82366636     AOna    C    T        0      0        2 
  18  chr18_82366636     ASom    C    T        0      0        2 
  18  chr18_82366636     HCab    C    T        0      0        2 
  18  chr18_82366636     HPrz    C    T        0      0        2 
  18  chr18_82366636     ZBoe    C    T        0      0        2 
  18  chr18_82366636     ZGre    C    T        0      0        2 
  18  chr18_82366636     ZHar    C    T      0.5      1        2 
  18  chr18_82366636   Sample    C    T        0      0        2 
  18  chr18_82368299     AAsi    T    G        0      0        2 
  18  chr18_82368299     AKia    T    G        0      0        2 
  18  chr18_82368299     AOna    T    G        0      0        2 
  18  chr18_82368299     ASom    T    G        0      0        2 
  18  chr18_82368299     HCab    T    G        0      0        2 
  18  chr18_82368299     HPrz    T    G        0      0        2 
  18  chr18_82368299     ZBoe    T    G        0      0        2 
  18  chr18_82368299     ZGre    T    G        0      0        2 
  18  chr18_82368299     ZHar    T    G        1      2        2 
  18  chr18_82368299   Sample    T    G        0      0        2 
  18  chr18_82368782     AAsi    T    G        0      0        2 
  18  chr18_82368782     AKia    T    G        0      0        2 
  18  chr18_82368782     AOna    T    G        0      0        2 
  18  chr18_82368782     ASom    T    G        0      0        2 
  18  chr18_82368782     HCab    T    G        0      0        2 
  18  chr18_82368782     HPrz    T    G      0.5      1        2 
  18  chr18_82368782     ZBoe    T    G        0      0        2 
  18  chr18_82368782     ZGre    T    G        0      0        2 
  18  chr18_82368782     ZHar    T    G        0      0        2 
  18  chr18_82368782   Sample    T    G        0      0        2 
  18  chr18_82368810     AAsi    A    G        0      0        2 
  18  chr18_82368810     AKia    A    G        0      0        2 
  18  chr18_82368810     AOna    A    G      0.5      1        2 
  18  chr18_82368810     ASom    A    G        0      0        2 
  18  chr18_82368810     HCab    A    G        0      0        2 
  18  chr18_82368810     HPrz    A    G        0      0        2 
  18  chr18_82368810     ZBoe    A    G        0      0        2 
  18  chr18_82368810     ZGre    A    G        0      0        2 
  18  chr18_82368810     ZHar    A    G        0      0        2 
  18  chr18_82368810   Sample    A    G        0      0        2 
  18  chr18_82369849     AAsi    C    T        0      0        2 
  18  chr18_82369849     AKia    C    T        0      0        2 
  18  chr18_82369849     AOna    C    T      0.5      1        2 
  18  chr18_82369849     ASom    C    T        0      0        2 
  18  chr18_82369849     HCab    C    T        0      0        2 
  18  chr18_82369849     HPrz    C    T        0      0        2 
  18  chr18_82369849     ZBoe    C    T        0      0        2 
  18  chr18_82369849     ZGre    C    T        0      0        2 
  18  chr18_82369849     ZHar    C    T        0      0        2 
  18  chr18_82369849   Sample    C    T        0      0        2 
  18  chr18_82371031     AAsi    C    T        0      0        2 
  18  chr18_82371031     AKia    C    T        0      0        2 
  18  chr18_82371031     AOna    C    T        0      0        2 
  18  chr18_82371031     ASom    C    T        0      0        2 
  18  chr18_82371031     HCab    C    T      0.5      1        2 
  18  chr18_82371031     HPrz    C    T        0      0        2 
  18  chr18_82371031     ZBoe    C    T        0      0        2 
  18  chr18_82371031     ZGre    C    T        0      0        2 
  18  chr18_82371031     ZHar    C    T        0      0        2 
  18  chr18_82371031   Sample    C    T        0      0        2 
  18  chr18_82380284     AAsi    C    G      0.5      1        2 
  18  chr18_82380284     AKia    C    G        0      0        2 
  18  chr18_82380284     AOna    C    G        0      0        2 
  18  chr18_82380284     ASom    C    G        0      0        2 
  18  chr18_82380284     HCab    C    G        0      0        2 
  18  chr18_82380284     HPrz    C    G        0      0        2 
  18  chr18_82380284     ZBoe    C    G        0      0        2 
  18  chr18_82380284     ZGre    C    G        0      0        2 
  18  chr18_82380284     ZHar    C    G        0      0        2 
  18  chr18_82380284   Sample    C    G        0      0        2 
  18  chr18_82385491     AAsi    C    T        0      0        2 
  18  chr18_82385491     AKia    C    T        0      0        2 
  18  chr18_82385491     AOna    C    T        0      0        2 
  18  chr18_82385491     ASom    C    T        0      0        2 
  18  chr18_82385491     HCab    C    T        0      0        2 
  18  chr18_82385491     HPrz    C    T        0      0        2 
  18  chr18_82385491     ZBoe    C    T        0      0        2 
  18  chr18_82385491     ZGre    C    T        1      2        2 
  18  chr18_82385491     ZHar    C    T        0      0        2 
  18  chr18_82385491   Sample    C    T        0      0        2 
  18  chr18_82389183     AAsi    G    T        0      0        2 
  18  chr18_82389183     AKia    G    T        0      0        2 
  18  chr18_82389183     AOna    G    T        0      0        2 
  18  chr18_82389183     ASom    G    T        0      0        2 
  18  chr18_82389183     HCab    G    T        1      2        2 
  18  chr18_82389183     HPrz    G    T        1      2        2 
  18  chr18_82389183     ZBoe    G    T        0      0        2 
  18  chr18_82389183     ZGre    G    T        0      0        2 
  18  chr18_82389183     ZHar    G    T        0      0        2 
  18  chr18_82389183   Sample    G    T        1      2        2 
  18  chr18_82390193     AAsi    T    C        0      0        2 
  18  chr18_82390193     AKia    T    C        0      0        2 
  18  chr18_82390193     AOna    T    C        0      0        2 
  18  chr18_82390193     ASom    T    C        0      0        2 
  18  chr18_82390193     HCab    T    C        0      0        2 
  18  chr18_82390193     HPrz    T    C        0      0        2 
  18  chr18_82390193     ZBoe    T    C      0.5      1        2 
  18  chr18_82390193     ZGre    T    C      0.5      1        2 
  18  chr18_82390193     ZHar    T    C        0      0        2 
  18  chr18_82390193   Sample    T    C        0      0        2 
  18  chr18_82390586     AAsi    A    G        0      0        2 
  18  chr18_82390586     AKia    A    G        0      0        2 
  18  chr18_82390586     AOna    A    G        0      0        2 
  18  chr18_82390586     ASom    A    G        0      0        2 
  18  chr18_82390586     HCab    A    G        1      2        2 
  18  chr18_82390586     HPrz    A    G        1      2        2 
  18  chr18_82390586     ZBoe    A    G        0      0        2 
  18  chr18_82390586     ZGre    A    G        0      0        2 
  18  chr18_82390586     ZHar    A    G        0      0        2 
  18  chr18_82390586   Sample    A    G        1      2        2 
  18  chr18_82394612     AAsi    C    T        0      0        2 
  18  chr18_82394612     AKia    C    T        0      0        2 
  18  chr18_82394612     AOna    C    T        0      0        2 
  18  chr18_82394612     ASom    C    T        0      0        2 
  18  chr18_82394612     HCab    C    T        0      0        2 
  18  chr18_82394612     HPrz    C    T      0.5      1        2 
  18  chr18_82394612     ZBoe    C    T        0      0        2 
  18  chr18_82394612     ZGre    C    T        0      0        2 
  18  chr18_82394612     ZHar    C    T        0      0        2 
  18  chr18_82394612   Sample    C    T        0      0        2 
  18  chr18_82401771     AAsi    A    G        0      0        2 
  18  chr18_82401771     AKia    A    G        0      0        2 
  18  chr18_82401771     AOna    A    G      0.5      1        2 
  18  chr18_82401771     ASom    A    G        0      0        2 
  18  chr18_82401771     HCab    A    G        0      0        2 
  18  chr18_82401771     HPrz    A    G        0      0        2 
  18  chr18_82401771     ZBoe    A    G        0      0        2 
  18  chr18_82401771     ZGre    A    G        0      0        2 
  18  chr18_82401771     ZHar    A    G        0      0        2 
  18  chr18_82401771   Sample    A    G        0      0        2 
  18  chr18_82401902     AAsi    G    C        0      0        2 
  18  chr18_82401902     AKia    G    C        0      0        2 
  18  chr18_82401902     AOna    G    C        0      0        2 
  18  chr18_82401902     ASom    G    C        0      0        2 
  18  chr18_82401902     HCab    G    C        0      0        2 
  18  chr18_82401902     HPrz    G    C        0      0        2 
  18  chr18_82401902     ZBoe    G    C        0      0        2 
  18  chr18_82401902     ZGre    G    C        1      2        2 
  18  chr18_82401902     ZHar    G    C        0      0        2 
  18  chr18_82401902   Sample    G    C        0      0        2 
  18  chr18_82429823     AAsi    T    C        0      0        2 
  18  chr18_82429823     AKia    T    C        0      0        2 
  18  chr18_82429823     AOna    T    C        0      0        2 
  18  chr18_82429823     ASom    T    C        0      0        2 
  18  chr18_82429823     HCab    T    C        0      0        2 
  18  chr18_82429823     HPrz    T    C        0      0        2 
  18  chr18_82429823     ZBoe    T    C        0      0        2 
  18  chr18_82429823     ZGre    T    C        1      2        2 
  18  chr18_82429823     ZHar    T    C        0      0        2 
  18  chr18_82429823   Sample    T    C        0      0        2 
  18  chr18_82430122     AAsi    C    T        0      0        2 
  18  chr18_82430122     AKia    C    T        0      0        2 
  18  chr18_82430122     AOna    C    T        0      0        2 
  18  chr18_82430122     ASom    C    T        0      0        2 
  18  chr18_82430122     HCab    C    T        1      2        2 
  18  chr18_82430122     HPrz    C    T      0.5      1        2 
  18  chr18_82430122     ZBoe    C    T        0      0        2 
  18  chr18_82430122     ZGre    C    T        0      0        2 
  18  chr18_82430122     ZHar    C    T        0      0        2 
  18  chr18_82430122   Sample    C    T        1      2        2 
  18  chr18_82432663     AAsi    T    G      0.5      1        2 
  18  chr18_82432663     AKia    T    G        0      0        2 
  18  chr18_82432663     AOna    T    G        0      0        2 
  18  chr18_82432663     ASom    T    G        0      0        2 
  18  chr18_82432663     HCab    T    G        0      0        2 
  18  chr18_82432663     HPrz    T    G        0      0        2 
  18  chr18_82432663     ZBoe    T    G        0      0        2 
  18  chr18_82432663     ZGre    T    G        0      0        2 
  18  chr18_82432663     ZHar    T    G        0      0        2 
  18  chr18_82432663   Sample    T    G        0      0        2 
  18  chr18_82437178     AAsi    T    C        0      0        2 
  18  chr18_82437178     AKia    T    C        0      0        2 
  18  chr18_82437178     AOna    T    C        0      0        2 
  18  chr18_82437178     ASom    T    C        0      0        2 
  18  chr18_82437178     HCab    T    C      0.5      1        2 
  18  chr18_82437178     HPrz    T    C        0      0        2 
  18  chr18_82437178     ZBoe    T    C      0.5      1        2 
  18  chr18_82437178     ZGre    T    C        0      0        2 
  18  chr18_82437178     ZHar    T    C        0      0        2 
  18  chr18_82437178   Sample    T    C        0      0        2 
  18  chr18_82444127     AAsi    T    C        0      0        2 
  18  chr18_82444127     AKia    T    C        0      0        2 
  18  chr18_82444127     AOna    T    C        0      0        2 
  18  chr18_82444127     ASom    T    C        0      0        2 
  18  chr18_82444127     HCab    T    C        1      2        2 
  18  chr18_82444127     HPrz    T    C        1      2        2 
  18  chr18_82444127     ZBoe    T    C        0      0        2 
  18  chr18_82444127     ZGre    T    C        0      0        2 
  18  chr18_82444127     ZHar    T    C        0      0        2 
  18  chr18_82444127   Sample    T    C        1      2        2 
  18  chr18_82445987     AAsi    T    G        0      0        2 
  18  chr18_82445987     AKia    T    G        0      0        2 
  18  chr18_82445987     AOna    T    G      0.5      1        2 
  18  chr18_82445987     ASom    T    G        0      0        2 
  18  chr18_82445987     HCab    T    G        0      0        2 
  18  chr18_82445987     HPrz    T    G        0      0        2 
  18  chr18_82445987     ZBoe    T    G        0      0        2 
  18  chr18_82445987     ZGre    T    G        0      0        2 
  18  chr18_82445987     ZHar    T    G        0      0        2 
  18  chr18_82445987   Sample    T    G        0      0        2 
  18  chr18_82447358     AAsi    C    G        0      0        2 
  18  chr18_82447358     AKia    C    G        0      0        2 
  18  chr18_82447358     AOna    C    G        0      0        2 
  18  chr18_82447358     ASom    C    G        0      0        2 
  18  chr18_82447358     HCab    C    G        0      0        2 
  18  chr18_82447358     HPrz    C    G        0      0        2 
  18  chr18_82447358     ZBoe    C    G      0.5      1        2 
  18  chr18_82447358     ZGre    C    G        0      0        2 
  18  chr18_82447358     ZHar    C    G        0      0        2 
  18  chr18_82447358   Sample    C    G        0      0        2 
  18  chr18_82458025     AAsi    T    C        0      0        2 
  18  chr18_82458025     AKia    T    C        0      0        2 
  18  chr18_82458025     AOna    T    C      0.5      1        2 
  18  chr18_82458025     ASom    T    C        0      0        2 
  18  chr18_82458025     HCab    T    C        0      0        2 
  18  chr18_82458025     HPrz    T    C        0      0        2 
  18  chr18_82458025     ZBoe    T    C        0      0        2 
  18  chr18_82458025     ZGre    T    C        0      0        2 
  18  chr18_82458025     ZHar    T    C        0      0        2 
  18  chr18_82458025   Sample    T    C        0      0        2 
  18  chr18_82464247     AAsi    A    G        0      0        2 
  18  chr18_82464247     AKia    A    G        0      0        2 
  18  chr18_82464247     AOna    A    G        0      0        2 
  18  chr18_82464247     ASom    A    G        0      0        2 
  18  chr18_82464247     HCab    A    G        1      2        2 
  18  chr18_82464247     HPrz    A    G        1      2        2 
  18  chr18_82464247     ZBoe    A    G        0      0        2 
  18  chr18_82464247     ZGre    A    G        0      0        2 
  18  chr18_82464247     ZHar    A    G        0      0        2 
  18  chr18_82464247   Sample    A    G        1      2        2 
  18  chr18_82469730     AAsi    G    A        0      0        2 
  18  chr18_82469730     AKia    G    A        0      0        2 
  18  chr18_82469730     AOna    G    A        0      0        2 
  18  chr18_82469730     ASom    G    A        0      0        2 
  18  chr18_82469730     HCab    G    A        0      0        2 
  18  chr18_82469730     HPrz    G    A        0      0        2 
  18  chr18_82469730     ZBoe    G    A        1      2        2 
  18  chr18_82469730     ZGre    G    A        0      0        2 
  18  chr18_82469730     ZHar    G    A        0      0        2 
  18  chr18_82469730   Sample    G    A        0      0        2 
  18  chr18_82472140     AAsi    G    T        0      0        2 
  18  chr18_82472140     AKia    G    T        0      0        2 
  18  chr18_82472140     AOna    G    T        0      0        2 
  18  chr18_82472140     ASom    G    T        0      0        2 
  18  chr18_82472140     HCab    G    T        1      2        2 
  18  chr18_82472140     HPrz    G    T        1      2        2 
  18  chr18_82472140     ZBoe    G    T        0      0        2 
  18  chr18_82472140     ZGre    G    T        0      0        2 
  18  chr18_82472140     ZHar    G    T        0      0        2 
  18  chr18_82472140   Sample    G    T        1      2        2 
  18  chr18_82473301     AAsi    C    G        0      0        2 
  18  chr18_82473301     AKia    C    G        0      0        2 
  18  chr18_82473301     AOna    C    G        0      0        2 
  18  chr18_82473301     ASom    C    G        0      0        2 
  18  chr18_82473301     HCab    C    G        0      0        2 
  18  chr18_82473301     HPrz    C    G        0      0        2 
  18  chr18_82473301     ZBoe    C    G        0      0        2 
  18  chr18_82473301     ZGre    C    G        0      0        2 
  18  chr18_82473301     ZHar    C    G        1      2        2 
  18  chr18_82473301   Sample    C    G        0      0        2 
  18  chr18_82477264     AAsi    A    G        1      2        2 
  18  chr18_82477264     AKia    A    G        0      0        2 
  18  chr18_82477264     AOna    A    G        0      0        2 
  18  chr18_82477264     ASom    A    G        1      2        2 
  18  chr18_82477264     HCab    A    G        0      0        2 
  18  chr18_82477264     HPrz    A    G        0      0        2 
  18  chr18_82477264     ZBoe    A    G        0      0        2 
  18  chr18_82477264     ZGre    A    G        0      0        2 
  18  chr18_82477264     ZHar    A    G        0      0        2 
  18  chr18_82477264   Sample    A    G        0      0        2 
  18  chr18_82485679     AAsi    T    A        1      2        2 
  18  chr18_82485679     AKia    T    A        0      0        2 
  18  chr18_82485679     AOna    T    A        0      0        2 
  18  chr18_82485679     ASom    T    A        0      0        2 
  18  chr18_82485679     HCab    T    A        0      0        2 
  18  chr18_82485679     HPrz    T    A        0      0        2 
  18  chr18_82485679     ZBoe    T    A        0      0        2 
  18  chr18_82485679     ZGre    T    A        0      0        2 
  18  chr18_82485679     ZHar    T    A        0      0        2 
  18  chr18_82485679   Sample    T    A        0      0        2 
  18  chr18_82490372     AAsi    C    T        0      0        2 
  18  chr18_82490372     AKia    C    T        0      0        2 
  18  chr18_82490372     AOna    C    T        0      0        2 
  18  chr18_82490372     ASom    C    T        0      0        2 
  18  chr18_82490372     HCab    C    T        1      2        2 
  18  chr18_82490372     HPrz    C    T        1      2        2 
  18  chr18_82490372     ZBoe    C    T        0      0        2 
  18  chr18_82490372     ZGre    C    T        0      0        2 
  18  chr18_82490372     ZHar    C    T        0      0        2 
  18  chr18_82490372   Sample    C    T        1      2        2 
  18  chr18_82493933     AAsi    A    G        0      0        2 
  18  chr18_82493933     AKia    A    G        0      0        2 
  18  chr18_82493933     AOna    A    G        0      0        2 
  18  chr18_82493933     ASom    A    G        0      0        2 
  18  chr18_82493933     HCab    A    G        0      0        2 
  18  chr18_82493933     HPrz    A    G      0.5      1        2 
  18  chr18_82493933     ZBoe    A    G      0.5      1        2 
  18  chr18_82493933     ZGre    A    G        0      0        2 
  18  chr18_82493933     ZHar    A    G        0      0        2 
  18  chr18_82493933   Sample    A    G        1      2        2 
  18  chr18_82495261     AAsi    G    A        0      0        2 
  18  chr18_82495261     AKia    G    A        0      0        2 
  18  chr18_82495261     AOna    G    A        0      0        2 
  18  chr18_82495261     ASom    G    A        0      0        2 
  18  chr18_82495261     HCab    G    A        1      2        2 
  18  chr18_82495261     HPrz    G    A        1      2        2 
  18  chr18_82495261     ZBoe    G    A        0      0        2 
  18  chr18_82495261     ZGre    G    A        0      0        2 
  18  chr18_82495261     ZHar    G    A        0      0        2 
  18  chr18_82495261   Sample    G    A        1      2        2 
  18  chr18_82500752     AAsi    A    G        0      0        2 
  18  chr18_82500752     AKia    A    G        0      0        2 
  18  chr18_82500752     AOna    A    G      0.5      1        2 
  18  chr18_82500752     ASom    A    G        0      0        2 
  18  chr18_82500752     HCab    A    G        0      0        2 
  18  chr18_82500752     HPrz    A    G        0      0        2 
  18  chr18_82500752     ZBoe    A    G        0      0        2 
  18  chr18_82500752     ZGre    A    G        0      0        2 
  18  chr18_82500752     ZHar    A    G        0      0        2 
  18  chr18_82500752   Sample    A    G        0      0        2 
  18  chr18_82509129     AAsi    T    A        0      0        2 
  18  chr18_82509129     AKia    T    A        0      0        2 
  18  chr18_82509129     AOna    T    A        0      0        2 
  18  chr18_82509129     ASom    T    A      0.5      1        2 
  18  chr18_82509129     HCab    T    A        0      0        2 
  18  chr18_82509129     HPrz    T    A        0      0        2 
  18  chr18_82509129     ZBoe    T    A        0      0        2 
  18  chr18_82509129     ZGre    T    A        0      0        2 
  18  chr18_82509129     ZHar    T    A        0      0        2 
  18  chr18_82509129   Sample    T    A        0      0        2 
  18  chr18_82515299     AAsi    T    C        0      0        2 
  18  chr18_82515299     AKia    T    C        1      2        2 
  18  chr18_82515299     AOna    T    C        0      0        2 
  18  chr18_82515299     ASom    T    C        0      0        2 
  18  chr18_82515299     HCab    T    C        0      0        2 
  18  chr18_82515299     HPrz    T    C        0      0        2 
  18  chr18_82515299     ZBoe    T    C        0      0        2 
  18  chr18_82515299     ZGre    T    C        0      0        2 
  18  chr18_82515299     ZHar    T    C        0      0        2 
  18  chr18_82515299   Sample    T    C        0      0        2 
  18  chr18_82520759     AAsi    T    G        0      0        2 
  18  chr18_82520759     AKia    T    G        0      0        2 
  18  chr18_82520759     AOna    T    G      0.5      1        2 
  18  chr18_82520759     ASom    T    G        0      0        2 
  18  chr18_82520759     HCab    T    G        0      0        2 
  18  chr18_82520759     HPrz    T    G        0      0        2 
  18  chr18_82520759     ZBoe    T    G        0      0        2 
  18  chr18_82520759     ZGre    T    G        0      0        2 
  18  chr18_82520759     ZHar    T    G        0      0        2 
  18  chr18_82520759   Sample    T    G        0      0        2 
  18  chr18_82523308     AAsi    A    G        0      0        2 
  18  chr18_82523308     AKia    A    G        0      0        2 
  18  chr18_82523308     AOna    A    G        0      0        2 
  18  chr18_82523308     ASom    A    G        0      0        2 
  18  chr18_82523308     HCab    A    G        1      2        2 
  18  chr18_82523308     HPrz    A    G        1      2        2 
  18  chr18_82523308     ZBoe    A    G        0      0        2 
  18  chr18_82523308     ZGre    A    G        0      0        2 
  18  chr18_82523308     ZHar    A    G        0      0        2 
  18  chr18_82523308   Sample    A    G        1      2        2 
  18  chr18_82523920     AAsi    C    T        0      0        2 
  18  chr18_82523920     AKia    C    T        0      0        2 
  18  chr18_82523920     AOna    C    T        0      0        2 
  18  chr18_82523920     ASom    C    T        0      0        2 
  18  chr18_82523920     HCab    C    T      0.5      1        2 
  18  chr18_82523920     HPrz    C    T        0      0        2 
  18  chr18_82523920     ZBoe    C    T        0      0        2 
  18  chr18_82523920     ZGre    C    T        0      0        2 
  18  chr18_82523920     ZHar    C    T        0      0        2 
  18  chr18_82523920   Sample    C    T        0      0        2 
  18  chr18_82526974     AAsi    G    A        0      0        2 
  18  chr18_82526974     AKia    G    A        0      0        2 
  18  chr18_82526974     AOna    G    A        0      0        2 
  18  chr18_82526974     ASom    G    A        0      0        2 
  18  chr18_82526974     HCab    G    A      0.5      1        2 
  18  chr18_82526974     HPrz    G    A        0      0        2 
  18  chr18_82526974     ZBoe    G    A        0      0        2 
  18  chr18_82526974     ZGre    G    A        0      0        2 
  18  chr18_82526974     ZHar    G    A        0      0        2 
  18  chr18_82526974   Sample    G    A        0      0        2 
  19     chr19_14619     AAsi    T    G        0      0        2 
  19     chr19_14619     AKia    T    G        0      0        2 
  19     chr19_14619     AOna    T    G        0      0        2 
  19     chr19_14619     ASom    T    G        0      0        2 
  19     chr19_14619     HCab    T    G        0      0        2 
  19     chr19_14619     HPrz    T    G        0      0        2 
  19     chr19_14619     ZBoe    T    G        0      0        2 
  19     chr19_14619     ZGre    T    G        0      0        2 
  19     chr19_14619     ZHar    T    G        1      2        2 
  19     chr19_14619   Sample    T    G        0      0        2 
  19     chr19_27650     AAsi    G    C        0      0        2 
  19     chr19_27650     AKia    G    C        1      2        2 
  19     chr19_27650     AOna    G    C        1      2        2 
  19     chr19_27650     ASom    G    C        0      0        2 
  19     chr19_27650     HCab    G    C        0      0        2 
  19     chr19_27650     HPrz    G    C        0      0        2 
  19     chr19_27650     ZBoe    G    C        1      2        2 
  19     chr19_27650     ZGre    G    C        1      2        2 
  19     chr19_27650     ZHar    G    C        0      0        2 
  19     chr19_27650   Sample    G    C        0      0        2 
  19     chr19_30126     AAsi    C    T        0      0        2 
  19     chr19_30126     AKia    C    T        0      0        2 
  19     chr19_30126     AOna    C    T        0      0        2 
  19     chr19_30126     ASom    C    T        0      0        2 
  19     chr19_30126     HCab    C    T        0      0        2 
  19     chr19_30126     HPrz    C    T        0      0        2 
  19     chr19_30126     ZBoe    C    T        0      0        2 
  19     chr19_30126     ZGre    C    T        0      0        2 
  19     chr19_30126     ZHar    C    T        1      2        2 
  19     chr19_30126   Sample    C    T        0      0        2 
  19     chr19_31179     AAsi    G    A        0      0        2 
  19     chr19_31179     AKia    G    A        1      2        2 
  19     chr19_31179     AOna    G    A        0      0        2 
  19     chr19_31179     ASom    G    A        0      0        2 
  19     chr19_31179     HCab    G    A        0      0        2 
  19     chr19_31179     HPrz    G    A        0      0        2 
  19     chr19_31179     ZBoe    G    A        0      0        2 
  19     chr19_31179     ZGre    G    A        0      0        2 
  19     chr19_31179     ZHar    G    A        0      0        2 
  19     chr19_31179   Sample    G    A        0      0        2 
  19     chr19_33136     AAsi    G    C        0      0        2 
  19     chr19_33136     AKia    G    C        0      0        2 
  19     chr19_33136     AOna    G    C        0      0        2 
  19     chr19_33136     ASom    G    C        0      0        2 
  19     chr19_33136     HCab    G    C        1      2        2 
  19     chr19_33136     HPrz    G    C        1      2        2 
  19     chr19_33136     ZBoe    G    C        0      0        2 
  19     chr19_33136     ZGre    G    C        0      0        2 
  19     chr19_33136     ZHar    G    C        0      0        2 
  19     chr19_33136   Sample    G    C        1      2        2 
  19     chr19_34456     AAsi    C    T        0      0        2 
  19     chr19_34456     AKia    C    T        0      0        2 
  19     chr19_34456     AOna    C    T        0      0        2 
  19     chr19_34456     ASom    C    T        0      0        2 
  19     chr19_34456     HCab    C    T        0      0        2 
  19     chr19_34456     HPrz    C    T        0      0        2 
  19     chr19_34456     ZBoe    C    T      0.5      1        2 
  19     chr19_34456     ZGre    C    T        0      0        2 
  19     chr19_34456     ZHar    C    T        0      0        2 
  19     chr19_34456   Sample    C    T        0      0        2 
  19     chr19_37803     AAsi    T    C        0      0        2 
  19     chr19_37803     AKia    T    C        1      2        2 
  19     chr19_37803     AOna    T    C        1      2        2 
  19     chr19_37803     ASom    T    C        0      0        2 
  19     chr19_37803     HCab    T    C        0      0        2 
  19     chr19_37803     HPrz    T    C        0      0        2 
  19     chr19_37803     ZBoe    T    C        0      0        2 
  19     chr19_37803     ZGre    T    C        0      0        2 
  19     chr19_37803     ZHar    T    C        0      0        2 
  19     chr19_37803   Sample    T    C        0      0        2 
  19     chr19_40623     AAsi    G    A        0      0        2 
  19     chr19_40623     AKia    G    A        0      0        2 
  19     chr19_40623     AOna    G    A        0      0        2 
  19     chr19_40623     ASom    G    A        0      0        2 
  19     chr19_40623     HCab    G    A        0      0        2 
  19     chr19_40623     HPrz    G    A        1      2        2 
  19     chr19_40623     ZBoe    G    A        0      0        2 
  19     chr19_40623     ZGre    G    A        0      0        2 
  19     chr19_40623     ZHar    G    A        0      0        2 
  19     chr19_40623   Sample    G    A        0      0        2 
  19     chr19_63122     AAsi    G    A        0      0        2 
  19     chr19_63122     AKia    G    A        0      0        2 
  19     chr19_63122     AOna    G    A        0      0        2 
  19     chr19_63122     ASom    G    A        0      0        2 
  19     chr19_63122     HCab    G    A      0.5      1        2 
  19     chr19_63122     HPrz    G    A        0      0        2 
  19     chr19_63122     ZBoe    G    A        0      0        2 
  19     chr19_63122     ZGre    G    A        0      0        2 
  19     chr19_63122     ZHar    G    A        0      0        2 
  19     chr19_63122   Sample    G    A        0      0        2 
  19     chr19_67780     AAsi    T    C        0      0        2 
  19     chr19_67780     AKia    T    C        0      0        2 
  19     chr19_67780     AOna    T    C        0      0        2 
  19     chr19_67780     ASom    T    C        0      0        2 
  19     chr19_67780     HCab    T    C        0      0        2 
  19     chr19_67780     HPrz    T    C        0      0        2 
  19     chr19_67780     ZBoe    T    C        0      0        2 
  19     chr19_67780     ZGre    T    C        1      2        2 
  19     chr19_67780     ZHar    T    C        0      0        2 
  19     chr19_67780   Sample    T    C        0      0        2 
  19     chr19_71796     AAsi    A    C        0      0        2 
  19     chr19_71796     AKia    A    C        0      0        2 
  19     chr19_71796     AOna    A    C        0      0        2 
  19     chr19_71796     ASom    A    C        0      0        2 
  19     chr19_71796     HCab    A    C        0      0        2 
  19     chr19_71796     HPrz    A    C        0      0        2 
  19     chr19_71796     ZBoe    A    C      0.5      1        2 
  19     chr19_71796     ZGre    A    C        0      0        2 
  19     chr19_71796     ZHar    A    C        0      0        2 
  19     chr19_71796   Sample    A    C        0      0        2 
  19     chr19_82754     AAsi    G    C        0      0        2 
  19     chr19_82754     AKia    G    C        0      0        2 
  19     chr19_82754     AOna    G    C        0      0        2 
  19     chr19_82754     ASom    G    C        0      0        2 
  19     chr19_82754     HCab    G    C        1      2        2 
  19     chr19_82754     HPrz    G    C        1      2        2 
  19     chr19_82754     ZBoe    G    C        0      0        2 
  19     chr19_82754     ZGre    G    C        0      0        2 
  19     chr19_82754     ZHar    G    C        0      0        2 
  19     chr19_82754   Sample    G    C        1      2        2 
  19     chr19_82935     AAsi    T    C        0      0        2 
  19     chr19_82935     AKia    T    C        0      0        2 
  19     chr19_82935     AOna    T    C        0      0        2 
  19     chr19_82935     ASom    T    C        0      0        2 
  19     chr19_82935     HCab    T    C        1      2        2 
  19     chr19_82935     HPrz    T    C        1      2        2 
  19     chr19_82935     ZBoe    T    C        0      0        2 
  19     chr19_82935     ZGre    T    C        0      0        2 
  19     chr19_82935     ZHar    T    C        0      0        2 
  19     chr19_82935   Sample    T    C        1      2        2 
  19     chr19_87193     AAsi    C    T        0      0        2 
  19     chr19_87193     AKia    C    T        0      0        2 
  19     chr19_87193     AOna    C    T        0      0        2 
  19     chr19_87193     ASom    C    T        0      0        2 
  19     chr19_87193     HCab    C    T        1      2        2 
  19     chr19_87193     HPrz    C    T        1      2        2 
  19     chr19_87193     ZBoe    C    T        0      0        2 
  19     chr19_87193     ZGre    C    T        0      0        2 
  19     chr19_87193     ZHar    C    T        0      0        2 
  19     chr19_87193   Sample    C    T        1      2        2 
  19     chr19_93986     AAsi    C    G        0      0        2 
  19     chr19_93986     AKia    C    G        0      0        2 
  19     chr19_93986     AOna    C    G        0      0        2 
  19     chr19_93986     ASom    C    G        0      0        2 
  19     chr19_93986     HCab    C    G        1      2        2 
  19     chr19_93986     HPrz    C    G        1      2        2 
  19     chr19_93986     ZBoe    C    G        0      0        2 
  19     chr19_93986     ZGre    C    G        0      0        2 
  19     chr19_93986     ZHar    C    G        0      0        2 
  19     chr19_93986   Sample    C    G        1      2        2 
  19     chr19_95463     AAsi    G    C        0      0        2 
  19     chr19_95463     AKia    G    C      0.5      1        2 
  19     chr19_95463     AOna    G    C        1      2        2 
  19     chr19_95463     ASom    G    C        0      0        2 
  19     chr19_95463     HCab    G    C        0      0        2 
  19     chr19_95463     HPrz    G    C        0      0        2 
  19     chr19_95463     ZBoe    G    C        0      0        2 
  19     chr19_95463     ZGre    G    C        0      0        2 
  19     chr19_95463     ZHar    G    C        0      0        2 
  19     chr19_95463   Sample    G    C        0      0        2 
  19    chr19_104762     AAsi    T    C        0      0        2 
  19    chr19_104762     AKia    T    C        0      0        2 
  19    chr19_104762     AOna    T    C        0      0        2 
  19    chr19_104762     ASom    T    C        0      0        2 
  19    chr19_104762     HCab    T    C        1      2        2 
  19    chr19_104762     HPrz    T    C        1      2        2 
  19    chr19_104762     ZBoe    T    C        0      0        2 
  19    chr19_104762     ZGre    T    C        0      0        2 
  19    chr19_104762     ZHar    T    C        0      0        2 
  19    chr19_104762   Sample    T    C        1      2        2 
  19    chr19_105399     AAsi    T    C        0      0        2 
  19    chr19_105399     AKia    T    C        0      0        2 
  19    chr19_105399     AOna    T    C        0      0        2 
  19    chr19_105399     ASom    T    C        0      0        2 
  19    chr19_105399     HCab    T    C        0      0        2 
  19    chr19_105399     HPrz    T    C        0      0        2 
  19    chr19_105399     ZBoe    T    C        0      0        2 
  19    chr19_105399     ZGre    T    C        0      0        2 
  19    chr19_105399     ZHar    T    C        1      2        2 
  19    chr19_105399   Sample    T    C        0      0        2 
  19    chr19_111720     AAsi    T    C        0      0        2 
  19    chr19_111720     AKia    T    C        0      0        2 
  19    chr19_111720     AOna    T    C        0      0        2 
  19    chr19_111720     ASom    T    C        0      0        2 
  19    chr19_111720     HCab    T    C        0      0        2 
  19    chr19_111720     HPrz    T    C        0      0        2 
  19    chr19_111720     ZBoe    T    C      0.5      1        2 
  19    chr19_111720     ZGre    T    C        0      0        2 
  19    chr19_111720     ZHar    T    C        0      0        2 
  19    chr19_111720   Sample    T    C        0      0        2 
  19    chr19_122059     AAsi    G    A        0      0        2 
  19    chr19_122059     AKia    G    A      0.5      1        2 
  19    chr19_122059     AOna    G    A        1      2        2 
  19    chr19_122059     ASom    G    A        0      0        2 
  19    chr19_122059     HCab    G    A        0      0        2 
  19    chr19_122059     HPrz    G    A        0      0        2 
  19    chr19_122059     ZBoe    G    A        0      0        2 
  19    chr19_122059     ZGre    G    A        0      0        2 
  19    chr19_122059     ZHar    G    A        0      0        2 
  19    chr19_122059   Sample    G    A        0      0        2 
  19    chr19_122464     AAsi    G    T        0      0        2 
  19    chr19_122464     AKia    G    T        0      0        2 
  19    chr19_122464     AOna    G    T        0      0        2 
  19    chr19_122464     ASom    G    T        0      0        2 
  19    chr19_122464     HCab    G    T        0      0        2 
  19    chr19_122464     HPrz    G    T        0      0        2 
  19    chr19_122464     ZBoe    G    T        1      2        2 
  19    chr19_122464     ZGre    G    T        0      0        2 
  19    chr19_122464     ZHar    G    T        0      0        2 
  19    chr19_122464   Sample    G    T        0      0        2 
  19    chr19_129361     AAsi    T    C        0      0        2 
  19    chr19_129361     AKia    T    C        0      0        2 
  19    chr19_129361     AOna    T    C        0      0        2 
  19    chr19_129361     ASom    T    C        0      0        2 
  19    chr19_129361     HCab    T    C        1      2        2 
  19    chr19_129361     HPrz    T    C        1      2        2 
  19    chr19_129361     ZBoe    T    C      0.5      1        2 
  19    chr19_129361     ZGre    T    C        0      0        2 
  19    chr19_129361     ZHar    T    C        0      0        2 
  19    chr19_129361   Sample    T    C        1      2        2 
  19    chr19_149424     AAsi    A    C        0      0        2 
  19    chr19_149424     AKia    A    C        0      0        2 
  19    chr19_149424     AOna    A    C        0      0        2 
  19    chr19_149424     ASom    A    C        0      0        2 
  19    chr19_149424     HCab    A    C        1      2        2 
  19    chr19_149424     HPrz    A    C        1      2        2 
  19    chr19_149424     ZBoe    A    C        0      0        2 
  19    chr19_149424     ZGre    A    C        0      0        2 
  19    chr19_149424     ZHar    A    C        0      0        2 
  19    chr19_149424   Sample    A    C        1      2        2 
  19    chr19_150303     AAsi    T    G        0      0        2 
  19    chr19_150303     AKia    T    G      0.5      1        2 
  19    chr19_150303     AOna    T    G        1      2        2 
  19    chr19_150303     ASom    T    G        0      0        2 
  19    chr19_150303     HCab    T    G        0      0        2 
  19    chr19_150303     HPrz    T    G        0      0        2 
  19    chr19_150303     ZBoe    T    G        0      0        2 
  19    chr19_150303     ZGre    T    G        0      0        2 
  19    chr19_150303     ZHar    T    G        0      0        2 
  19    chr19_150303   Sample    T    G        0      0        2 
  19    chr19_152241     AAsi    G    A        0      0        2 
  19    chr19_152241     AKia    G    A      0.5      1        2 
  19    chr19_152241     AOna    G    A        0      0        2 
  19    chr19_152241     ASom    G    A        0      0        2 
  19    chr19_152241     HCab    G    A        0      0        2 
  19    chr19_152241     HPrz    G    A        0      0        2 
  19    chr19_152241     ZBoe    G    A        0      0        2 
  19    chr19_152241     ZGre    G    A        0      0        2 
  19    chr19_152241     ZHar    G    A        0      0        2 
  19    chr19_152241   Sample    G    A        0      0        2 
  19    chr19_155655     AAsi    A    G        0      0        2 
  19    chr19_155655     AKia    A    G        0      0        2 
  19    chr19_155655     AOna    A    G        0      0        2 
  19    chr19_155655     ASom    A    G        0      0        2 
  19    chr19_155655     HCab    A    G        1      2        2 
  19    chr19_155655     HPrz    A    G        1      2        2 
  19    chr19_155655     ZBoe    A    G        0      0        2 
  19    chr19_155655     ZGre    A    G        0      0        2 
  19    chr19_155655     ZHar    A    G        0      0        2 
  19    chr19_155655   Sample    A    G        1      2        2 
  19    chr19_158282     AAsi    A    G        0      0        2 
  19    chr19_158282     AKia    A    G      0.5      1        2 
  19    chr19_158282     AOna    A    G        1      2        2 
  19    chr19_158282     ASom    A    G        0      0        2 
  19    chr19_158282     HCab    A    G        1      2        2 
  19    chr19_158282     HPrz    A    G        1      2        2 
  19    chr19_158282     ZBoe    A    G        0      0        2 
  19    chr19_158282     ZGre    A    G        0      0        2 
  19    chr19_158282     ZHar    A    G        0      0        2 
  19    chr19_158282   Sample    A    G        1      2        2 
  19    chr19_161838     AAsi    A    G        0      0        2 
  19    chr19_161838     AKia    A    G        0      0        2 
  19    chr19_161838     AOna    A    G        0      0        2 
  19    chr19_161838     ASom    A    G        0      0        2 
  19    chr19_161838     HCab    A    G        0      0        2 
  19    chr19_161838     HPrz    A    G        0      0        2 
  19    chr19_161838     ZBoe    A    G        0      0        2 
  19    chr19_161838     ZGre    A    G        1      2        2 
  19    chr19_161838     ZHar    A    G        0      0        2 
  19    chr19_161838   Sample    A    G        0      0        2 
  19    chr19_170338     AAsi    T    C        0      0        2 
  19    chr19_170338     AKia    T    C        0      0        2 
  19    chr19_170338     AOna    T    C        0      0        2 
  19    chr19_170338     ASom    T    C        0      0        2 
  19    chr19_170338     HCab    T    C      0.5      1        2 
  19    chr19_170338     HPrz    T    C        0      0        2 
  19    chr19_170338     ZBoe    T    C        0      0        2 
  19    chr19_170338     ZGre    T    C        0      0        2 
  19    chr19_170338     ZHar    T    C        0      0        2 
  19    chr19_170338   Sample    T    C        0      0        2 
  19    chr19_174927     AAsi    C    T        0      0        2 
  19    chr19_174927     AKia    C    T        0      0        2 
  19    chr19_174927     AOna    C    T        0      0        2 
  19    chr19_174927     ASom    C    T        0      0        2 
  19    chr19_174927     HCab    C    T      0.5      1        2 
  19    chr19_174927     HPrz    C    T        1      2        2 
  19    chr19_174927     ZBoe    C    T        0      0        2 
  19    chr19_174927     ZGre    C    T        0      0        2 
  19    chr19_174927     ZHar    C    T        0      0        2 
  19    chr19_174927   Sample    C    T        0      0        2 
  19    chr19_182997     AAsi    T    C        0      0        2 
  19    chr19_182997     AKia    T    C        1      2        2 
  19    chr19_182997     AOna    T    C        0      0        2 
  19    chr19_182997     ASom    T    C        0      0        2 
  19    chr19_182997     HCab    T    C        0      0        2 
  19    chr19_182997     HPrz    T    C        0      0        2 
  19    chr19_182997     ZBoe    T    C        0      0        2 
  19    chr19_182997     ZGre    T    C        0      0        2 
  19    chr19_182997     ZHar    T    C        0      0        2 
  19    chr19_182997   Sample    T    C        0      0        2 
  19    chr19_183273     AAsi    A    G        0      0        2 
  19    chr19_183273     AKia    A    G        0      0        2 
  19    chr19_183273     AOna    A    G        0      0        2 
  19    chr19_183273     ASom    A    G        0      0        2 
  19    chr19_183273     HCab    A    G        0      0        2 
  19    chr19_183273     HPrz    A    G        0      0        2 
  19    chr19_183273     ZBoe    A    G        0      0        2 
  19    chr19_183273     ZGre    A    G        0      0        2 
  19    chr19_183273     ZHar    A    G      0.5      1        2 
  19    chr19_183273   Sample    A    G        0      0        2 
  19    chr19_190719     AAsi    C    T        0      0        2 
  19    chr19_190719     AKia    C    T        0      0        2 
  19    chr19_190719     AOna    C    T        0      0        2 
  19    chr19_190719     ASom    C    T        0      0        2 
  19    chr19_190719     HCab    C    T        0      0        2 
  19    chr19_190719     HPrz    C    T        0      0        2 
  19    chr19_190719     ZBoe    C    T      0.5      1        2 
  19    chr19_190719     ZGre    C    T        0      0        2 
  19    chr19_190719     ZHar    C    T        0      0        2 
  19    chr19_190719   Sample    C    T        0      0        2 
  19    chr19_193602     AAsi    A    G        0      0        2 
  19    chr19_193602     AKia    A    G        0      0        2 
  19    chr19_193602     AOna    A    G        0      0        2 
  19    chr19_193602     ASom    A    G        0      0        2 
  19    chr19_193602     HCab    A    G        0      0        2 
  19    chr19_193602     HPrz    A    G        0      0        2 
  19    chr19_193602     ZBoe    A    G        0      0        2 
  19    chr19_193602     ZGre    A    G        0      0        2 
  19    chr19_193602     ZHar    A    G      0.5      1        2 
  19    chr19_193602   Sample    A    G        0      0        2 
  19    chr19_197473     AAsi    C    T        0      0        2 
  19    chr19_197473     AKia    C    T        0      0        2 
  19    chr19_197473     AOna    C    T        0      0        2 
  19    chr19_197473     ASom    C    T        0      0        2 
  19    chr19_197473     HCab    C    T        1      2        2 
  19    chr19_197473     HPrz    C    T        1      2        2 
  19    chr19_197473     ZBoe    C    T        0      0        2 
  19    chr19_197473     ZGre    C    T        0      0        2 
  19    chr19_197473     ZHar    C    T        0      0        2 
  19    chr19_197473   Sample    C    T        1      2        2 
  19    chr19_198945     AAsi    T    C        0      0        2 
  19    chr19_198945     AKia    T    C        0      0        2 
  19    chr19_198945     AOna    T    C        0      0        2 
  19    chr19_198945     ASom    T    C        0      0        2 
  19    chr19_198945     HCab    T    C        0      0        2 
  19    chr19_198945     HPrz    T    C      0.5      1        2 
  19    chr19_198945     ZBoe    T    C        0      0        2 
  19    chr19_198945     ZGre    T    C        0      0        2 
  19    chr19_198945     ZHar    T    C        0      0        2 
  19    chr19_198945   Sample    T    C        0      0        2 
  19    chr19_203976     AAsi    T    C        0      0        2 
  19    chr19_203976     AKia    T    C        1      2        2 
  19    chr19_203976     AOna    T    C        0      0        2 
  19    chr19_203976     ASom    T    C        0      0        2 
  19    chr19_203976     HCab    T    C        0      0        2 
  19    chr19_203976     HPrz    T    C        0      0        2 
  19    chr19_203976     ZBoe    T    C        0      0        2 
  19    chr19_203976     ZGre    T    C        0      0        2 
  19    chr19_203976     ZHar    T    C        0      0        2 
  19    chr19_203976   Sample    T    C        0      0        2 
  19    chr19_210376     AAsi    A    G        0      0        2 
  19    chr19_210376     AKia    A    G        0      0        2 
  19    chr19_210376     AOna    A    G      0.5      1        2 
  19    chr19_210376     ASom    A    G        0      0        2 
  19    chr19_210376     HCab    A    G        0      0        2 
  19    chr19_210376     HPrz    A    G        0      0        2 
  19    chr19_210376     ZBoe    A    G        0      0        2 
  19    chr19_210376     ZGre    A    G        0      0        2 
  19    chr19_210376     ZHar    A    G        0      0        2 
  19    chr19_210376   Sample    A    G        0      0        2 
  19    chr19_210729     AAsi    T    C        1      2        2 
  19    chr19_210729     AKia    T    C        0      0        2 
  19    chr19_210729     AOna    T    C        0      0        2 
  19    chr19_210729     ASom    T    C      0.5      1        2 
  19    chr19_210729     HCab    T    C        0      0        2 
  19    chr19_210729     HPrz    T    C        0      0        2 
  19    chr19_210729     ZBoe    T    C        0      0        2 
  19    chr19_210729     ZGre    T    C        0      0        2 
  19    chr19_210729     ZHar    T    C        0      0        2 
  19    chr19_210729   Sample    T    C        0      0        2 
  19    chr19_219137     AAsi    G    C        0      0        2 
  19    chr19_219137     AKia    G    C        0      0        2 
  19    chr19_219137     AOna    G    C        0      0        2 
  19    chr19_219137     ASom    G    C        0      0        2 
  19    chr19_219137     HCab    G    C        1      2        2 
  19    chr19_219137     HPrz    G    C        1      2        2 
  19    chr19_219137     ZBoe    G    C        0      0        2 
  19    chr19_219137     ZGre    G    C        0      0        2 
  19    chr19_219137     ZHar    G    C        0      0        2 
  19    chr19_219137   Sample    G    C        1      2        2 
  19    chr19_224012     AAsi    A    G        0      0        2 
  19    chr19_224012     AKia    A    G        0      0        2 
  19    chr19_224012     AOna    A    G        0      0        2 
  19    chr19_224012     ASom    A    G        0      0        2 
  19    chr19_224012     HCab    A    G        1      2        2 
  19    chr19_224012     HPrz    A    G        1      2        2 
  19    chr19_224012     ZBoe    A    G        0      0        2 
  19    chr19_224012     ZGre    A    G        0      0        2 
  19    chr19_224012     ZHar    A    G        0      0        2 
  19    chr19_224012   Sample    A    G        1      2        2 
  19    chr19_224085     AAsi    C    T        0      0        2 
  19    chr19_224085     AKia    C    T        0      0        2 
  19    chr19_224085     AOna    C    T        0      0        2 
  19    chr19_224085     ASom    C    T        0      0        2 
  19    chr19_224085     HCab    C    T        0      0        2 
  19    chr19_224085     HPrz    C    T        0      0        2 
  19    chr19_224085     ZBoe    C    T        0      0        2 
  19    chr19_224085     ZGre    C    T        0      0        2 
  19    chr19_224085     ZHar    C    T        1      2        2 
  19    chr19_224085   Sample    C    T        0      0        2 
  19    chr19_231777     AAsi    A    C        0      0        2 
  19    chr19_231777     AKia    A    C        0      0        2 
  19    chr19_231777     AOna    A    C        0      0        2 
  19    chr19_231777     ASom    A    C        0      0        2 
  19    chr19_231777     HCab    A    C        0      0        2 
  19    chr19_231777     HPrz    A    C        0      0        2 
  19    chr19_231777     ZBoe    A    C        0      0        2 
  19    chr19_231777     ZGre    A    C        1      2        2 
  19    chr19_231777     ZHar    A    C        0      0        2 
  19    chr19_231777   Sample    A    C        0      0        2 
  19    chr19_231818     AAsi    T    G        0      0        2 
  19    chr19_231818     AKia    T    G        0      0        2 
  19    chr19_231818     AOna    T    G        0      0        2 
  19    chr19_231818     ASom    T    G        0      0        2 
  19    chr19_231818     HCab    T    G        1      2        2 
  19    chr19_231818     HPrz    T    G        1      2        2 
  19    chr19_231818     ZBoe    T    G        0      0        2 
  19    chr19_231818     ZGre    T    G        0      0        2 
  19    chr19_231818     ZHar    T    G        0      0        2 
  19    chr19_231818   Sample    T    G        1      2        2 
  19    chr19_245316     AAsi    G    T        0      0        2 
  19    chr19_245316     AKia    G    T        1      2        2 
  19    chr19_245316     AOna    G    T        1      2        2 
  19    chr19_245316     ASom    G    T        0      0        2 
  19    chr19_245316     HCab    G    T        0      0        2 
  19    chr19_245316     HPrz    G    T        0      0        2 
  19    chr19_245316     ZBoe    G    T        1      2        2 
  19    chr19_245316     ZGre    G    T        0      0        2 
  19    chr19_245316     ZHar    G    T        1      2        2 
  19    chr19_245316   Sample    G    T        0      0        2 
  19    chr19_247687     AAsi    T    C        0      0        2 
  19    chr19_247687     AKia    T    C        0      0        2 
  19    chr19_247687     AOna    T    C        0      0        2 
  19    chr19_247687     ASom    T    C        0      0        2 
  19    chr19_247687     HCab    T    C        0      0        2 
  19    chr19_247687     HPrz    T    C        0      0        2 
  19    chr19_247687     ZBoe    T    C      0.5      1        2 
  19    chr19_247687     ZGre    T    C        0      0        2 
  19    chr19_247687     ZHar    T    C        0      0        2 
  19    chr19_247687   Sample    T    C        0      0        2 
  19    chr19_249851     AAsi    A    G        0      0        2 
  19    chr19_249851     AKia    A    G        1      2        2 
  19    chr19_249851     AOna    A    G        1      2        2 
  19    chr19_249851     ASom    A    G        0      0        2 
  19    chr19_249851     HCab    A    G        0      0        2 
  19    chr19_249851     HPrz    A    G        0      0        2 
  19    chr19_249851     ZBoe    A    G        0      0        2 
  19    chr19_249851     ZGre    A    G        0      0        2 
  19    chr19_249851     ZHar    A    G        0      0        2 
  19    chr19_249851   Sample    A    G        0      0        2 
  19    chr19_250242     AAsi    A    G        0      0        2 
  19    chr19_250242     AKia    A    G        0      0        2 
  19    chr19_250242     AOna    A    G        0      0        2 
  19    chr19_250242     ASom    A    G        0      0        2 
  19    chr19_250242     HCab    A    G        1      2        2 
  19    chr19_250242     HPrz    A    G        1      2        2 
  19    chr19_250242     ZBoe    A    G        0      0        2 
  19    chr19_250242     ZGre    A    G        0      0        2 
  19    chr19_250242     ZHar    A    G        0      0        2 
  19    chr19_250242   Sample    A    G        1      2        2 
  19    chr19_250774     AAsi    A    G        0      0        2 
  19    chr19_250774     AKia    A    G        0      0        2 
  19    chr19_250774     AOna    A    G        0      0        2 
  19    chr19_250774     ASom    A    G        0      0        2 
  19    chr19_250774     HCab    A    G        1      2        2 
  19    chr19_250774     HPrz    A    G        1      2        2 
  19    chr19_250774     ZBoe    A    G        0      0        2 
  19    chr19_250774     ZGre    A    G        0      0        2 
  19    chr19_250774     ZHar    A    G        0      0        2 
  19    chr19_250774   Sample    A    G        1      2        2 
  19    chr19_251632     AAsi    C    T        0      0        2 
  19    chr19_251632     AKia    C    T        0      0        2 
  19    chr19_251632     AOna    C    T        0      0        2 
  19    chr19_251632     ASom    C    T        0      0        2 
  19    chr19_251632     HCab    C    T        0      0        2 
  19    chr19_251632     HPrz    C    T        0      0        2 
  19    chr19_251632     ZBoe    C    T        1      2        2 
  19    chr19_251632     ZGre    C    T        0      0        2 
  19    chr19_251632     ZHar    C    T        0      0        2 
  19    chr19_251632   Sample    C    T        0      0        2 
  19    chr19_254946     AAsi    A    G        0      0        2 
  19    chr19_254946     AKia    A    G        0      0        2 
  19    chr19_254946     AOna    A    G        0      0        2 
  19    chr19_254946     ASom    A    G        0      0        2 
  19    chr19_254946     HCab    A    G        1      2        2 
  19    chr19_254946     HPrz    A    G      0.5      1        2 
  19    chr19_254946     ZBoe    A    G        0      0        2 
  19    chr19_254946     ZGre    A    G        0      0        2 
  19    chr19_254946     ZHar    A    G        0      0        2 
  19    chr19_254946   Sample    A    G        1      2        2 
  19    chr19_257792     AAsi    A    G        0      0        2 
  19    chr19_257792     AKia    A    G        0      0        2 
  19    chr19_257792     AOna    A    G        0      0        2 
  19    chr19_257792     ASom    A    G        0      0        2 
  19    chr19_257792     HCab    A    G        1      2        2 
  19    chr19_257792     HPrz    A    G        0      0        2 
  19    chr19_257792     ZBoe    A    G        0      0        2 
  19    chr19_257792     ZGre    A    G        0      0        2 
  19    chr19_257792     ZHar    A    G        0      0        2 
  19    chr19_257792   Sample    A    G        0      0        2 
  19    chr19_265364     AAsi    C    T        0      0        2 
  19    chr19_265364     AKia    C    T        0      0        2 
  19    chr19_265364     AOna    C    T        0      0        2 
  19    chr19_265364     ASom    C    T        0      0        2 
  19    chr19_265364     HCab    C    T      0.5      1        2 
  19    chr19_265364     HPrz    C    T        0      0        2 
  19    chr19_265364     ZBoe    C    T        0      0        2 
  19    chr19_265364     ZGre    C    T        0      0        2 
  19    chr19_265364     ZHar    C    T        0      0        2 
  19    chr19_265364   Sample    C    T        0      0        2 
  19    chr19_271521     AAsi    C    T        0      0        2 
  19    chr19_271521     AKia    C    T        0      0        2 
  19    chr19_271521     AOna    C    T        0      0        2 
  19    chr19_271521     ASom    C    T        0      0        2 
  19    chr19_271521     HCab    C    T        1      2        2 
  19    chr19_271521     HPrz    C    T        1      2        2 
  19    chr19_271521     ZBoe    C    T        0      0        2 
  19    chr19_271521     ZGre    C    T        0      0        2 
  19    chr19_271521     ZHar    C    T        0      0        2 
  19    chr19_271521   Sample    C    T        1      2        2 
  19    chr19_271945     AAsi    C    T        0      0        2 
  19    chr19_271945     AKia    C    T        0      0        2 
  19    chr19_271945     AOna    C    T        0      0        2 
  19    chr19_271945     ASom    C    T        0      0        2 
  19    chr19_271945     HCab    C    T        0      0        2 
  19    chr19_271945     HPrz    C    T        0      0        2 
  19    chr19_271945     ZBoe    C    T      0.5      1        2 
  19    chr19_271945     ZGre    C    T        0      0        2 
  19    chr19_271945     ZHar    C    T        0      0        2 
  19    chr19_271945   Sample    C    T        0      0        2 
  19    chr19_274477     AAsi    A    C        0      0        2 
  19    chr19_274477     AKia    A    C        0      0        2 
  19    chr19_274477     AOna    A    C        0      0        2 
  19    chr19_274477     ASom    A    C        0      0        2 
  19    chr19_274477     HCab    A    C        1      2        2 
  19    chr19_274477     HPrz    A    C        1      2        2 
  19    chr19_274477     ZBoe    A    C        0      0        2 
  19    chr19_274477     ZGre    A    C        0      0        2 
  19    chr19_274477     ZHar    A    C        0      0        2 
  19    chr19_274477   Sample    A    C        1      2        2 
  19    chr19_274623     AAsi    G    C        0      0        2 
  19    chr19_274623     AKia    G    C        0      0        2 
  19    chr19_274623     AOna    G    C        0      0        2 
  19    chr19_274623     ASom    G    C        0      0        2 
  19    chr19_274623     HCab    G    C        1      2        2 
  19    chr19_274623     HPrz    G    C      0.5      1        2 
  19    chr19_274623     ZBoe    G    C        0      0        2 
  19    chr19_274623     ZGre    G    C        0      0        2 
  19    chr19_274623     ZHar    G    C        0      0        2 
  19    chr19_274623   Sample    G    C        1      2        2 
  19    chr19_280326     AAsi    A    G        0      0        2 
  19    chr19_280326     AKia    A    G        0      0        2 
  19    chr19_280326     AOna    A    G        0      0        2 
  19    chr19_280326     ASom    A    G        0      0        2 
  19    chr19_280326     HCab    A    G        0      0        2 
  19    chr19_280326     HPrz    A    G      0.5      1        2 
  19    chr19_280326     ZBoe    A    G        0      0        2 
  19    chr19_280326     ZGre    A    G        0      0        2 
  19    chr19_280326     ZHar    A    G        0      0        2 
  19    chr19_280326   Sample    A    G        0      0        2 
  19    chr19_291307     AAsi    G    C        1      2        2 
  19    chr19_291307     AKia    G    C        1      2        2 
  19    chr19_291307     AOna    G    C        0      0        2 
  19    chr19_291307     ASom    G    C        1      2        2 
  19    chr19_291307     HCab    G    C        0      0        2 
  19    chr19_291307     HPrz    G    C        0      0        2 
  19    chr19_291307     ZBoe    G    C        0      0        2 
  19    chr19_291307     ZGre    G    C        0      0        2 
  19    chr19_291307     ZHar    G    C        0      0        2 
  19    chr19_291307   Sample    G    C        0      0        2 
  19    chr19_293509     AAsi    C    G        0      0        2 
  19    chr19_293509     AKia    C    G        0      0        2 
  19    chr19_293509     AOna    C    G        0      0        2 
  19    chr19_293509     ASom    C    G        0      0        2 
  19    chr19_293509     HCab    C    G        1      2        2 
  19    chr19_293509     HPrz    C    G        1      2        2 
  19    chr19_293509     ZBoe    C    G        0      0        2 
  19    chr19_293509     ZGre    C    G        0      0        2 
  19    chr19_293509     ZHar    C    G        0      0        2 
  19    chr19_293509   Sample    C    G        1      2        2 
  19    chr19_296287     AAsi    A    G        0      0        2 
  19    chr19_296287     AKia    A    G        0      0        2 
  19    chr19_296287     AOna    A    G        0      0        2 
  19    chr19_296287     ASom    A    G        0      0        2 
  19    chr19_296287     HCab    A    G        0      0        2 
  19    chr19_296287     HPrz    A    G      0.5      1        2 
  19    chr19_296287     ZBoe    A    G        0      0        2 
  19    chr19_296287     ZGre    A    G        0      0        2 
  19    chr19_296287     ZHar    A    G        0      0        2 
  19    chr19_296287   Sample    A    G        1      2        2 
  19    chr19_299248     AAsi    C    T        0      0        2 
  19    chr19_299248     AKia    C    T        1      2        2 
  19    chr19_299248     AOna    C    T        1      2        2 
  19    chr19_299248     ASom    C    T        0      0        2 
  19    chr19_299248     HCab    C    T        0      0        2 
  19    chr19_299248     HPrz    C    T        0      0        2 
  19    chr19_299248     ZBoe    C    T        0      0        2 
  19    chr19_299248     ZGre    C    T        0      0        2 
  19    chr19_299248     ZHar    C    T        0      0        2 
  19    chr19_299248   Sample    C    T        0      0        2 
  19    chr19_306421     AAsi    G    A        0      0        2 
  19    chr19_306421     AKia    G    A        1      2        2 
  19    chr19_306421     AOna    G    A      0.5      1        2 
  19    chr19_306421     ASom    G    A        0      0        2 
  19    chr19_306421     HCab    G    A        0      0        2 
  19    chr19_306421     HPrz    G    A        0      0        2 
  19    chr19_306421     ZBoe    G    A        0      0        2 
  19    chr19_306421     ZGre    G    A        0      0        2 
  19    chr19_306421     ZHar    G    A        0      0        2 
  19    chr19_306421   Sample    G    A        0      0        2 
  19    chr19_311580     AAsi    A    G        0      0        2 
  19    chr19_311580     AKia    A    G        0      0        2 
  19    chr19_311580     AOna    A    G        0      0        2 
  19    chr19_311580     ASom    A    G        0      0        2 
  19    chr19_311580     HCab    A    G        1      2        2 
  19    chr19_311580     HPrz    A    G      0.5      1        2 
  19    chr19_311580     ZBoe    A    G        0      0        2 
  19    chr19_311580     ZGre    A    G        0      0        2 
  19    chr19_311580     ZHar    A    G        0      0        2 
  19    chr19_311580   Sample    A    G        1      2        2 
  19    chr19_326157     AAsi    G    A        0      0        2 
  19    chr19_326157     AKia    G    A        0      0        2 
  19    chr19_326157     AOna    G    A        0      0        2 
  19    chr19_326157     ASom    G    A        0      0        2 
  19    chr19_326157     HCab    G    A        1      2        2 
  19    chr19_326157     HPrz    G    A        1      2        2 
  19    chr19_326157     ZBoe    G    A        0      0        2 
  19    chr19_326157     ZGre    G    A        0      0        2 
  19    chr19_326157     ZHar    G    A        0      0        2 
  19    chr19_326157   Sample    G    A        1      2        2 
  19    chr19_326409     AAsi    A    G        0      0        2 
  19    chr19_326409     AKia    A    G        0      0        2 
  19    chr19_326409     AOna    A    G        0      0        2 
  19    chr19_326409     ASom    A    G        0      0        2 
  19    chr19_326409     HCab    A    G        0      0        2 
  19    chr19_326409     HPrz    A    G        0      0        2 
  19    chr19_326409     ZBoe    A    G        0      0        2 
  19    chr19_326409     ZGre    A    G        1      2        2 
  19    chr19_326409     ZHar    A    G        0      0        2 
  19    chr19_326409   Sample    A    G        0      0        2 
  19    chr19_331479     AAsi    A    G        0      0        2 
  19    chr19_331479     AKia    A    G        0      0        2 
  19    chr19_331479     AOna    A    G        0      0        2 
  19    chr19_331479     ASom    A    G      0.5      1        2 
  19    chr19_331479     HCab    A    G        0      0        2 
  19    chr19_331479     HPrz    A    G        0      0        2 
  19    chr19_331479     ZBoe    A    G        0      0        2 
  19    chr19_331479     ZGre    A    G        0      0        2 
  19    chr19_331479     ZHar    A    G        0      0        2 
  19    chr19_331479   Sample    A    G        0      0        2 
  19    chr19_331632     AAsi    T    C        1      2        2 
  19    chr19_331632     AKia    T    C        0      0        2 
  19    chr19_331632     AOna    T    C        0      0        2 
  19    chr19_331632     ASom    T    C        1      2        2 
  19    chr19_331632     HCab    T    C        0      0        2 
  19    chr19_331632     HPrz    T    C        0      0        2 
  19    chr19_331632     ZBoe    T    C        0      0        2 
  19    chr19_331632     ZGre    T    C        0      0        2 
  19    chr19_331632     ZHar    T    C        0      0        2 
  19    chr19_331632   Sample    T    C        0      0        2 
  19    chr19_333187     AAsi    T    G        0      0        2 
  19    chr19_333187     AKia    T    G        0      0        2 
  19    chr19_333187     AOna    T    G      0.5      1        2 
  19    chr19_333187     ASom    T    G        0      0        2 
  19    chr19_333187     HCab    T    G        0      0        2 
  19    chr19_333187     HPrz    T    G        0      0        2 
  19    chr19_333187     ZBoe    T    G        0      0        2 
  19    chr19_333187     ZGre    T    G        0      0        2 
  19    chr19_333187     ZHar    T    G        0      0        2 
  19    chr19_333187   Sample    T    G        0      0        2 
  19    chr19_334964     AAsi    C    G        0      0        2 
  19    chr19_334964     AKia    C    G        0      0        2 
  19    chr19_334964     AOna    C    G        0      0        2 
  19    chr19_334964     ASom    C    G        0      0        2 
  19    chr19_334964     HCab    C    G        1      2        2 
  19    chr19_334964     HPrz    C    G        1      2        2 
  19    chr19_334964     ZBoe    C    G        0      0        2 
  19    chr19_334964     ZGre    C    G        0      0        2 
  19    chr19_334964     ZHar    C    G        0      0        2 
  19    chr19_334964   Sample    C    G        1      2        2 
  19    chr19_336141     AAsi    A    G        0      0        2 
  19    chr19_336141     AKia    A    G        0      0        2 
  19    chr19_336141     AOna    A    G        0      0        2 
  19    chr19_336141     ASom    A    G      0.5      1        2 
  19    chr19_336141     HCab    A    G        0      0        2 
  19    chr19_336141     HPrz    A    G        0      0        2 
  19    chr19_336141     ZBoe    A    G        0      0        2 
  19    chr19_336141     ZGre    A    G        0      0        2 
  19    chr19_336141     ZHar    A    G        0      0        2 
  19    chr19_336141   Sample    A    G        0      0        2 
  19    chr19_341663     AAsi    T    C        0      0        2 
  19    chr19_341663     AKia    T    C        0      0        2 
  19    chr19_341663     AOna    T    C        0      0        2 
  19    chr19_341663     ASom    T    C      0.5      1        2 
  19    chr19_341663     HCab    T    C        0      0        2 
  19    chr19_341663     HPrz    T    C        0      0        2 
  19    chr19_341663     ZBoe    T    C        0      0        2 
  19    chr19_341663     ZGre    T    C        0      0        2 
  19    chr19_341663     ZHar    T    C        0      0        2 
  19    chr19_341663   Sample    T    C        0      0        2 
  19    chr19_344305     AAsi    T    C        1      2        2 
  19    chr19_344305     AKia    T    C        0      0        2 
  19    chr19_344305     AOna    T    C        0      0        2 
  19    chr19_344305     ASom    T    C        0      0        2 
  19    chr19_344305     HCab    T    C        0      0        2 
  19    chr19_344305     HPrz    T    C        0      0        2 
  19    chr19_344305     ZBoe    T    C        0      0        2 
  19    chr19_344305     ZGre    T    C        0      0        2 
  19    chr19_344305     ZHar    T    C        0      0        2 
  19    chr19_344305   Sample    T    C        0      0        2 
  19    chr19_346558     AAsi    G    T        0      0        2 
  19    chr19_346558     AKia    G    T        0      0        2 
  19    chr19_346558     AOna    G    T        0      0        2 
  19    chr19_346558     ASom    G    T        0      0        2 
  19    chr19_346558     HCab    G    T        0      0        2 
  19    chr19_346558     HPrz    G    T        0      0        2 
  19    chr19_346558     ZBoe    G    T      0.5      1        2 
  19    chr19_346558     ZGre    G    T        0      0        2 
  19    chr19_346558     ZHar    G    T        0      0        2 
  19    chr19_346558   Sample    G    T        0      0        2 
  19    chr19_369521     AAsi    A    G        0      0        2 
  19    chr19_369521     AKia    A    G        1      2        2 
  19    chr19_369521     AOna    A    G        0      0        2 
  19    chr19_369521     ASom    A    G        0      0        2 
  19    chr19_369521     HCab    A    G        0      0        2 
  19    chr19_369521     HPrz    A    G        0      0        2 
  19    chr19_369521     ZBoe    A    G        0      0        2 
  19    chr19_369521     ZGre    A    G        0      0        2 
  19    chr19_369521     ZHar    A    G        0      0        2 
  19    chr19_369521   Sample    A    G        0      0        2 
  19    chr19_373152     AAsi    A    G        0      0        2 
  19    chr19_373152     AKia    A    G        0      0        2 
  19    chr19_373152     AOna    A    G        0      0        2 
  19    chr19_373152     ASom    A    G      0.5      1        2 
  19    chr19_373152     HCab    A    G        0      0        2 
  19    chr19_373152     HPrz    A    G        0      0        2 
  19    chr19_373152     ZBoe    A    G        0      0        2 
  19    chr19_373152     ZGre    A    G        0      0        2 
  19    chr19_373152     ZHar    A    G        0      0        2 
  19    chr19_373152   Sample    A    G        0      0        2 
  19    chr19_377147     AAsi    A    C        0      0        2 
  19    chr19_377147     AKia    A    C        0      0        2 
  19    chr19_377147     AOna    A    C        0      0        2 
  19    chr19_377147     ASom    A    C        0      0        2 
  19    chr19_377147     HCab    A    C        1      2        2 
  19    chr19_377147     HPrz    A    C        1      2        2 
  19    chr19_377147     ZBoe    A    C        0      0        2 
  19    chr19_377147     ZGre    A    C        0      0        2 
  19    chr19_377147     ZHar    A    C        0      0        2 
  19    chr19_377147   Sample    A    C        1      2        2 
  19    chr19_378866     AAsi    C    A        0      0        2 
  19    chr19_378866     AKia    C    A        0      0        2 
  19    chr19_378866     AOna    C    A        0      0        2 
  19    chr19_378866     ASom    C    A        0      0        2 
  19    chr19_378866     HCab    C    A        0      0        2 
  19    chr19_378866     HPrz    C    A        0      0        2 
  19    chr19_378866     ZBoe    C    A        0      0        2 
  19    chr19_378866     ZGre    C    A      0.5      1        2 
  19    chr19_378866     ZHar    C    A        0      0        2 
  19    chr19_378866   Sample    C    A        0      0        2 
  19    chr19_379349     AAsi    C    A        0      0        2 
  19    chr19_379349     AKia    C    A        0      0        2 
  19    chr19_379349     AOna    C    A        0      0        2 
  19    chr19_379349     ASom    C    A        0      0        2 
  19    chr19_379349     HCab    C    A        1      2        2 
  19    chr19_379349     HPrz    C    A        1      2        2 
  19    chr19_379349     ZBoe    C    A        0      0        2 
  19    chr19_379349     ZGre    C    A        0      0        2 
  19    chr19_379349     ZHar    C    A        0      0        2 
  19    chr19_379349   Sample    C    A        1      2        2 
  19    chr19_386496     AAsi    A    G        0      0        2 
  19    chr19_386496     AKia    A    G        1      2        2 
  19    chr19_386496     AOna    A    G        0      0        2 
  19    chr19_386496     ASom    A    G        0      0        2 
  19    chr19_386496     HCab    A    G        0      0        2 
  19    chr19_386496     HPrz    A    G        0      0        2 
  19    chr19_386496     ZBoe    A    G        0      0        2 
  19    chr19_386496     ZGre    A    G        0      0        2 
  19    chr19_386496     ZHar    A    G        0      0        2 
  19    chr19_386496   Sample    A    G        0      0        2 
  19    chr19_394657     AAsi    T    C        0      0        2 
  19    chr19_394657     AKia    T    C        0      0        2 
  19    chr19_394657     AOna    T    C        0      0        2 
  19    chr19_394657     ASom    T    C        0      0        2 
  19    chr19_394657     HCab    T    C        0      0        2 
  19    chr19_394657     HPrz    T    C        0      0        2 
  19    chr19_394657     ZBoe    T    C      0.5      1        2 
  19    chr19_394657     ZGre    T    C        0      0        2 
  19    chr19_394657     ZHar    T    C        0      0        2 
  19    chr19_394657   Sample    T    C        0      0        2 
  19    chr19_394760     AAsi    T    C        0      0        2 
  19    chr19_394760     AKia    T    C        0      0        2 
  19    chr19_394760     AOna    T    C        0      0        2 
  19    chr19_394760     ASom    T    C        0      0        2 
  19    chr19_394760     HCab    T    C        1      2        2 
  19    chr19_394760     HPrz    T    C        1      2        2 
  19    chr19_394760     ZBoe    T    C        0      0        2 
  19    chr19_394760     ZGre    T    C        0      0        2 
  19    chr19_394760     ZHar    T    C        0      0        2 
  19    chr19_394760   Sample    T    C        1      2        2 
  19    chr19_399170     AAsi    C    T        0      0        2 
  19    chr19_399170     AKia    C    T        0      0        2 
  19    chr19_399170     AOna    C    T        0      0        2 
  19    chr19_399170     ASom    C    T        0      0        2 
  19    chr19_399170     HCab    C    T        1      2        2 
  19    chr19_399170     HPrz    C    T        1      2        2 
  19    chr19_399170     ZBoe    C    T        0      0        2 
  19    chr19_399170     ZGre    C    T        0      0        2 
  19    chr19_399170     ZHar    C    T        0      0        2 
  19    chr19_399170   Sample    C    T        1      2        2 
  19    chr19_401882     AAsi    C    G        0      0        2 
  19    chr19_401882     AKia    C    G        0      0        2 
  19    chr19_401882     AOna    C    G        0      0        2 
  19    chr19_401882     ASom    C    G        0      0        2 
  19    chr19_401882     HCab    C    G        0      0        2 
  19    chr19_401882     HPrz    C    G        0      0        2 
  19    chr19_401882     ZBoe    C    G        0      0        2 
  19    chr19_401882     ZGre    C    G        0      0        2 
  19    chr19_401882     ZHar    C    G        1      2        2 
  19    chr19_401882   Sample    C    G        0      0        2 
  19    chr19_405310     AAsi    C    G        0      0        2 
  19    chr19_405310     AKia    C    G        0      0        2 
  19    chr19_405310     AOna    C    G        0      0        2 
  19    chr19_405310     ASom    C    G        0      0        2 
  19    chr19_405310     HCab    C    G        1      2        2 
  19    chr19_405310     HPrz    C    G        1      2        2 
  19    chr19_405310     ZBoe    C    G        0      0        2 
  19    chr19_405310     ZGre    C    G        0      0        2 
  19    chr19_405310     ZHar    C    G        0      0        2 
  19    chr19_405310   Sample    C    G        1      2        2 
  19    chr19_415749     AAsi    G    A        0      0        2 
  19    chr19_415749     AKia    G    A        0      0        2 
  19    chr19_415749     AOna    G    A        0      0        2 
  19    chr19_415749     ASom    G    A        0      0        2 
  19    chr19_415749     HCab    G    A        0      0        2 
  19    chr19_415749     HPrz    G    A        0      0        2 
  19    chr19_415749     ZBoe    G    A        0      0        2 
  19    chr19_415749     ZGre    G    A        0      0        2 
  19    chr19_415749     ZHar    G    A        1      2        2 
  19    chr19_415749   Sample    G    A        0      0        2 
  19    chr19_419687     AAsi    C    G        0      0        2 
  19    chr19_419687     AKia    C    G        0      0        2 
  19    chr19_419687     AOna    C    G      0.5      1        2 
  19    chr19_419687     ASom    C    G        0      0        2 
  19    chr19_419687     HCab    C    G        0      0        2 
  19    chr19_419687     HPrz    C    G        0      0        2 
  19    chr19_419687     ZBoe    C    G        0      0        2 
  19    chr19_419687     ZGre    C    G        0      0        2 
  19    chr19_419687     ZHar    C    G        0      0        2 
  19    chr19_419687   Sample    C    G        0      0        2 
  19    chr19_422620     AAsi    A    T        0      0        2 
  19    chr19_422620     AKia    A    T        0      0        2 
  19    chr19_422620     AOna    A    T      0.5      1        2 
  19    chr19_422620     ASom    A    T        0      0        2 
  19    chr19_422620     HCab    A    T        0      0        2 
  19    chr19_422620     HPrz    A    T        0      0        2 
  19    chr19_422620     ZBoe    A    T        0      0        2 
  19    chr19_422620     ZGre    A    T        0      0        2 
  19    chr19_422620     ZHar    A    T        0      0        2 
  19    chr19_422620   Sample    A    T        0      0        2 
  19    chr19_423655     AAsi    A    G        0      0        2 
  19    chr19_423655     AKia    A    G        0      0        2 
  19    chr19_423655     AOna    A    G      0.5      1        2 
  19    chr19_423655     ASom    A    G        0      0        2 
  19    chr19_423655     HCab    A    G        0      0        2 
  19    chr19_423655     HPrz    A    G        0      0        2 
  19    chr19_423655     ZBoe    A    G        0      0        2 
  19    chr19_423655     ZGre    A    G        1      2        2 
  19    chr19_423655     ZHar    A    G        0      0        2 
  19    chr19_423655   Sample    A    G        1      2        2 
  19    chr19_427745     AAsi    C    A        0      0        2 
  19    chr19_427745     AKia    C    A        0      0        2 
  19    chr19_427745     AOna    C    A        0      0        2 
  19    chr19_427745     ASom    C    A        0      0        2 
  19    chr19_427745     HCab    C    A        0      0        2 
  19    chr19_427745     HPrz    C    A        0      0        2 
  19    chr19_427745     ZBoe    C    A        0      0        2 
  19    chr19_427745     ZGre    C    A        0      0        2 
  19    chr19_427745     ZHar    C    A        1      2        2 
  19    chr19_427745   Sample    C    A        0      0        2 
  19    chr19_434040     AAsi    A    G        0      0        2 
  19    chr19_434040     AKia    A    G        0      0        2 
  19    chr19_434040     AOna    A    G        0      0        2 
  19    chr19_434040     ASom    A    G      0.5      1        2 
  19    chr19_434040     HCab    A    G        0      0        2 
  19    chr19_434040     HPrz    A    G        0      0        2 
  19    chr19_434040     ZBoe    A    G        0      0        2 
  19    chr19_434040     ZGre    A    G        0      0        2 
  19    chr19_434040     ZHar    A    G        0      0        2 
  19    chr19_434040   Sample    A    G        0      0        2 
  19    chr19_434909     AAsi    G    A        0      0        2 
  19    chr19_434909     AKia    G    A        0      0        2 
  19    chr19_434909     AOna    G    A        0      0        2 
  19    chr19_434909     ASom    G    A        0      0        2 
  19    chr19_434909     HCab    G    A        0      0        2 
  19    chr19_434909     HPrz    G    A      0.5      1        2 
  19    chr19_434909     ZBoe    G    A        0      0        2 
  19    chr19_434909     ZGre    G    A        0      0        2 
  19    chr19_434909     ZHar    G    A        0      0        2 
  19    chr19_434909   Sample    G    A        0      0        2 
  19    chr19_440552     AAsi    C    T        1      2        2 
  19    chr19_440552     AKia    C    T        0      0        2 
  19    chr19_440552     AOna    C    T        0      0        2 
  19    chr19_440552     ASom    C    T        1      2        2 
  19    chr19_440552     HCab    C    T        0      0        2 
  19    chr19_440552     HPrz    C    T        0      0        2 
  19    chr19_440552     ZBoe    C    T        0      0        2 
  19    chr19_440552     ZGre    C    T        0      0        2 
  19    chr19_440552     ZHar    C    T        0      0        2 
  19    chr19_440552   Sample    C    T        0      0        2 
  19    chr19_451642     AAsi    C    T        0      0        2 
  19    chr19_451642     AKia    C    T        0      0        2 
  19    chr19_451642     AOna    C    T        0      0        2 
  19    chr19_451642     ASom    C    T        0      0        2 
  19    chr19_451642     HCab    C    T        0      0        2 
  19    chr19_451642     HPrz    C    T        0      0        2 
  19    chr19_451642     ZBoe    C    T        1      2        2 
  19    chr19_451642     ZGre    C    T        0      0        2 
  19    chr19_451642     ZHar    C    T        0      0        2 
  19    chr19_451642   Sample    C    T        0      0        2 
  19    chr19_456090     AAsi    G    A        0      0        2 
  19    chr19_456090     AKia    G    A        0      0        2 
  19    chr19_456090     AOna    G    A        0      0        2 
  19    chr19_456090     ASom    G    A        0      0        2 
  19    chr19_456090     HCab    G    A        0      0        2 
  19    chr19_456090     HPrz    G    A      0.5      1        2 
  19    chr19_456090     ZBoe    G    A        0      0        2 
  19    chr19_456090     ZGre    G    A        0      0        2 
  19    chr19_456090     ZHar    G    A        0      0        2 
  19    chr19_456090   Sample    G    A        0      0        2 
  19    chr19_459019     AAsi    T    C        1      2        2 
  19    chr19_459019     AKia    T    C        1      2        2 
  19    chr19_459019     AOna    T    C      0.5      1        2 
  19    chr19_459019     ASom    T    C        1      2        2 
  19    chr19_459019     HCab    T    C        0      0        2 
  19    chr19_459019     HPrz    T    C        0      0        2 
  19    chr19_459019     ZBoe    T    C        0      0        2 
  19    chr19_459019     ZGre    T    C        0      0        2 
  19    chr19_459019     ZHar    T    C        0      0        2 
  19    chr19_459019   Sample    T    C        0      0        2 
  19    chr19_459497     AAsi    A    G        1      2        2 
  19    chr19_459497     AKia    A    G        1      2        2 
  19    chr19_459497     AOna    A    G      0.5      1        2 
  19    chr19_459497     ASom    A    G        1      2        2 
  19    chr19_459497     HCab    A    G        0      0        2 
  19    chr19_459497     HPrz    A    G        0      0        2 
  19    chr19_459497     ZBoe    A    G        0      0        2 
  19    chr19_459497     ZGre    A    G        0      0        2 
  19    chr19_459497     ZHar    A    G        0      0        2 
  19    chr19_459497   Sample    A    G        0      0        2 
  19    chr19_459608     AAsi    G    A        0      0        2 
  19    chr19_459608     AKia    G    A        0      0        2 
  19    chr19_459608     AOna    G    A      0.5      1        2 
  19    chr19_459608     ASom    G    A        0      0        2 
  19    chr19_459608     HCab    G    A        0      0        2 
  19    chr19_459608     HPrz    G    A        0      0        2 
  19    chr19_459608     ZBoe    G    A        0      0        2 
  19    chr19_459608     ZGre    G    A        0      0        2 
  19    chr19_459608     ZHar    G    A        0      0        2 
  19    chr19_459608   Sample    G    A        0      0        2 
  19    chr19_460988     AAsi    A    C        0      0        2 
  19    chr19_460988     AKia    A    C        0      0        2 
  19    chr19_460988     AOna    A    C        0      0        2 
  19    chr19_460988     ASom    A    C        0      0        2 
  19    chr19_460988     HCab    A    C        1      2        2 
  19    chr19_460988     HPrz    A    C        1      2        2 
  19    chr19_460988     ZBoe    A    C        0      0        2 
  19    chr19_460988     ZGre    A    C        0      0        2 
  19    chr19_460988     ZHar    A    C        0      0        2 
  19    chr19_460988   Sample    A    C        1      2        2 
  19    chr19_462571     AAsi    A    G        0      0        2 
  19    chr19_462571     AKia    A    G        0      0        2 
  19    chr19_462571     AOna    A    G        0      0        2 
  19    chr19_462571     ASom    A    G        0      0        2 
  19    chr19_462571     HCab    A    G        1      2        2 
  19    chr19_462571     HPrz    A    G        1      2        2 
  19    chr19_462571     ZBoe    A    G        0      0        2 
  19    chr19_462571     ZGre    A    G        0      0        2 
  19    chr19_462571     ZHar    A    G        0      0        2 
  19    chr19_462571   Sample    A    G        1      2        2 
  19    chr19_462596     AAsi    T    A        0      0        2 
  19    chr19_462596     AKia    T    A        0      0        2 
  19    chr19_462596     AOna    T    A        0      0        2 
  19    chr19_462596     ASom    T    A        0      0        2 
  19    chr19_462596     HCab    T    A        0      0        2 
  19    chr19_462596     HPrz    T    A        0      0        2 
  19    chr19_462596     ZBoe    T    A        1      2        2 
  19    chr19_462596     ZGre    T    A        0      0        2 
  19    chr19_462596     ZHar    T    A        0      0        2 
  19    chr19_462596   Sample    T    A        0      0        2 
  19    chr19_471029     AAsi    A    G        0      0        2 
  19    chr19_471029     AKia    A    G        0      0        2 
  19    chr19_471029     AOna    A    G        0      0        2 
  19    chr19_471029     ASom    A    G        0      0        2 
  19    chr19_471029     HCab    A    G        0      0        2 
  19    chr19_471029     HPrz    A    G        0      0        2 
  19    chr19_471029     ZBoe    A    G        0      0        2 
  19    chr19_471029     ZGre    A    G      0.5      1        2 
  19    chr19_471029     ZHar    A    G        0      0        2 
  19    chr19_471029   Sample    A    G        0      0        2 
  19    chr19_477564     AAsi    A    G        0      0        2 
  19    chr19_477564     AKia    A    G        0      0        2 
  19    chr19_477564     AOna    A    G        0      0        2 
  19    chr19_477564     ASom    A    G        0      0        2 
  19    chr19_477564     HCab    A    G        0      0        2 
  19    chr19_477564     HPrz    A    G        0      0        2 
  19    chr19_477564     ZBoe    A    G      0.5      1        2 
  19    chr19_477564     ZGre    A    G        0      0        2 
  19    chr19_477564     ZHar    A    G        0      0        2 
  19    chr19_477564   Sample    A    G        0      0        2 
  19    chr19_478754     AAsi    T    A        0      0        2 
  19    chr19_478754     AKia    T    A        0      0        2 
  19    chr19_478754     AOna    T    A        0      0        2 
  19    chr19_478754     ASom    T    A        0      0        2 
  19    chr19_478754     HCab    T    A        0      0        2 
  19    chr19_478754     HPrz    T    A      0.5      1        2 
  19    chr19_478754     ZBoe    T    A        0      0        2 
  19    chr19_478754     ZGre    T    A        0      0        2 
  19    chr19_478754     ZHar    T    A        0      0        2 
  19    chr19_478754   Sample    T    A        0      0        2 
  19    chr19_480118     AAsi    G    C        0      0        2 
  19    chr19_480118     AKia    G    C        0      0        2 
  19    chr19_480118     AOna    G    C        0      0        2 
  19    chr19_480118     ASom    G    C        0      0        2 
  19    chr19_480118     HCab    G    C      0.5      1        2 
  19    chr19_480118     HPrz    G    C      0.5      1        2 
  19    chr19_480118     ZBoe    G    C        0      0        2 
  19    chr19_480118     ZGre    G    C        0      0        2 
  19    chr19_480118     ZHar    G    C        0      0        2 
  19    chr19_480118   Sample    G    C        0      0        2 
  19    chr19_484547     AAsi    A    G        0      0        2 
  19    chr19_484547     AKia    A    G        0      0        2 
  19    chr19_484547     AOna    A    G      0.5      1        2 
  19    chr19_484547     ASom    A    G        0      0        2 
  19    chr19_484547     HCab    A    G        0      0        2 
  19    chr19_484547     HPrz    A    G        0      0        2 
  19    chr19_484547     ZBoe    A    G      0.5      1        2 
  19    chr19_484547     ZGre    A    G        0      0        2 
  19    chr19_484547     ZHar    A    G        0      0        2 
  19    chr19_484547   Sample    A    G        0      0        2 
  19    chr19_489434     AAsi    T    C        0      0        2 
  19    chr19_489434     AKia    T    C        0      0        2 
  19    chr19_489434     AOna    T    C        0      0        2 
  19    chr19_489434     ASom    T    C        0      0        2 
  19    chr19_489434     HCab    T    C        1      2        2 
  19    chr19_489434     HPrz    T    C        1      2        2 
  19    chr19_489434     ZBoe    T    C        0      0        2 
  19    chr19_489434     ZGre    T    C        0      0        2 
  19    chr19_489434     ZHar    T    C        0      0        2 
  19    chr19_489434   Sample    T    C        1      2        2 
  19    chr19_491464     AAsi    G    A        0      0        2 
  19    chr19_491464     AKia    G    A        0      0        2 
  19    chr19_491464     AOna    G    A      0.5      1        2 
  19    chr19_491464     ASom    G    A        0      0        2 
  19    chr19_491464     HCab    G    A        0      0        2 
  19    chr19_491464     HPrz    G    A        0      0        2 
  19    chr19_491464     ZBoe    G    A        0      0        2 
  19    chr19_491464     ZGre    G    A        0      0        2 
  19    chr19_491464     ZHar    G    A        0      0        2 
  19    chr19_491464   Sample    G    A        0      0        2 
  19    chr19_494566     AAsi    A    G        0      0        2 
  19    chr19_494566     AKia    A    G        0      0        2 
  19    chr19_494566     AOna    A    G        0      0        2 
  19    chr19_494566     ASom    A    G        0      0        2 
  19    chr19_494566     HCab    A    G        0      0        2 
  19    chr19_494566     HPrz    A    G        0      0        2 
  19    chr19_494566     ZBoe    A    G        0      0        2 
  19    chr19_494566     ZGre    A    G        0      0        2 
  19    chr19_494566     ZHar    A    G        1      2        2 
  19    chr19_494566   Sample    A    G        0      0        2 
  19    chr19_495640     AAsi    C    T        0      0        2 
  19    chr19_495640     AKia    C    T        0      0        2 
  19    chr19_495640     AOna    C    T        0      0        2 
  19    chr19_495640     ASom    C    T        0      0        2 
  19    chr19_495640     HCab    C    T        0      0        2 
  19    chr19_495640     HPrz    C    T        0      0        2 
  19    chr19_495640     ZBoe    C    T      0.5      1        2 
  19    chr19_495640     ZGre    C    T        0      0        2 
  19    chr19_495640     ZHar    C    T        0      0        2 
  19    chr19_495640   Sample    C    T        0      0        2 
  19    chr19_496972     AAsi    A    G        0      0        2 
  19    chr19_496972     AKia    A    G        1      2        2 
  19    chr19_496972     AOna    A    G        0      0        2 
  19    chr19_496972     ASom    A    G        0      0        2 
  19    chr19_496972     HCab    A    G        0      0        2 
  19    chr19_496972     HPrz    A    G        0      0        2 
  19    chr19_496972     ZBoe    A    G        0      0        2 
  19    chr19_496972     ZGre    A    G        0      0        2 
  19    chr19_496972     ZHar    A    G        0      0        2 
  19    chr19_496972   Sample    A    G        0      0        2 
  19    chr19_498255     AAsi    G    A        0      0        2 
  19    chr19_498255     AKia    G    A        0      0        2 
  19    chr19_498255     AOna    G    A        0      0        2 
  19    chr19_498255     ASom    G    A        0      0        2 
  19    chr19_498255     HCab    G    A        0      0        2 
  19    chr19_498255     HPrz    G    A        0      0        2 
  19    chr19_498255     ZBoe    G    A      0.5      1        2 
  19    chr19_498255     ZGre    G    A        0      0        2 
  19    chr19_498255     ZHar    G    A        0      0        2 
  19    chr19_498255   Sample    G    A        0      0        2 
  19    chr19_517670     AAsi    C    T        0      0        2 
  19    chr19_517670     AKia    C    T        0      0        2 
  19    chr19_517670     AOna    C    T        0      0        2 
  19    chr19_517670     ASom    C    T        0      0        2 
  19    chr19_517670     HCab    C    T        1      2        2 
  19    chr19_517670     HPrz    C    T        1      2        2 
  19    chr19_517670     ZBoe    C    T        0      0        2 
  19    chr19_517670     ZGre    C    T        0      0        2 
  19    chr19_517670     ZHar    C    T        0      0        2 
  19    chr19_517670   Sample    C    T        1      2        2 
  19    chr19_522331     AAsi    T    C        0      0        2 
  19    chr19_522331     AKia    T    C        0      0        2 
  19    chr19_522331     AOna    T    C      0.5      1        2 
  19    chr19_522331     ASom    T    C        0      0        2 
  19    chr19_522331     HCab    T    C        0      0        2 
  19    chr19_522331     HPrz    T    C        0      0        2 
  19    chr19_522331     ZBoe    T    C        0      0        2 
  19    chr19_522331     ZGre    T    C        0      0        2 
  19    chr19_522331     ZHar    T    C        0      0        2 
  19    chr19_522331   Sample    T    C        0      0        2 
  19    chr19_535835     AAsi    G    C        0      0        2 
  19    chr19_535835     AKia    G    C        0      0        2 
  19    chr19_535835     AOna    G    C        0      0        2 
  19    chr19_535835     ASom    G    C        0      0        2 
  19    chr19_535835     HCab    G    C        1      2        2 
  19    chr19_535835     HPrz    G    C        1      2        2 
  19    chr19_535835     ZBoe    G    C        0      0        2 
  19    chr19_535835     ZGre    G    C        0      0        2 
  19    chr19_535835     ZHar    G    C        0      0        2 
  19    chr19_535835   Sample    G    C        0      0        2 
  19    chr19_536654     AAsi    A    C        0      0        2 
  19    chr19_536654     AKia    A    C        0      0        2 
  19    chr19_536654     AOna    A    C        0      0        2 
  19    chr19_536654     ASom    A    C        0      0        2 
  19    chr19_536654     HCab    A    C        0      0        2 
  19    chr19_536654     HPrz    A    C        0      0        2 
  19    chr19_536654     ZBoe    A    C        0      0        2 
  19    chr19_536654     ZGre    A    C      0.5      1        2 
  19    chr19_536654     ZHar    A    C        0      0        2 
  19    chr19_536654   Sample    A    C        0      0        2 
  19    chr19_547109     AAsi    T    G        0      0        2 
  19    chr19_547109     AKia    T    G        0      0        2 
  19    chr19_547109     AOna    T    G        0      0        2 
  19    chr19_547109     ASom    T    G        0      0        2 
  19    chr19_547109     HCab    T    G        1      2        2 
  19    chr19_547109     HPrz    T    G        1      2        2 
  19    chr19_547109     ZBoe    T    G        0      0        2 
  19    chr19_547109     ZGre    T    G        0      0        2 
  19    chr19_547109     ZHar    T    G        0      0        2 
  19    chr19_547109   Sample    T    G        1      2        2 
  19    chr19_561902     AAsi    A    G        0      0        2 
  19    chr19_561902     AKia    A    G      0.5      1        2 
  19    chr19_561902     AOna    A    G        0      0        2 
  19    chr19_561902     ASom    A    G        0      0        2 
  19    chr19_561902     HCab    A    G        0      0        2 
  19    chr19_561902     HPrz    A    G        0      0        2 
  19    chr19_561902     ZBoe    A    G        0      0        2 
  19    chr19_561902     ZGre    A    G        0      0        2 
  19    chr19_561902     ZHar    A    G        0      0        2 
  19    chr19_561902   Sample    A    G        0      0        2 
  19    chr19_580477     AAsi    T    C        0      0        2 
  19    chr19_580477     AKia    T    C        0      0        2 
  19    chr19_580477     AOna    T    C        0      0        2 
  19    chr19_580477     ASom    T    C        0      0        2 
  19    chr19_580477     HCab    T    C        0      0        2 
  19    chr19_580477     HPrz    T    C        0      0        2 
  19    chr19_580477     ZBoe    T    C        0      0        2 
  19    chr19_580477     ZGre    T    C      0.5      1        2 
  19    chr19_580477     ZHar    T    C        0      0        2 
  19    chr19_580477   Sample    T    C        0      0        2 
  19    chr19_581201     AAsi    T    C        0      0        2 
  19    chr19_581201     AKia    T    C        0      0        2 
  19    chr19_581201     AOna    T    C        0      0        2 
  19    chr19_581201     ASom    T    C        0      0        2 
  19    chr19_581201     HCab    T    C        0      0        2 
  19    chr19_581201     HPrz    T    C        0      0        2 
  19    chr19_581201     ZBoe    T    C        0      0        2 
  19    chr19_581201     ZGre    T    C        0      0        2 
  19    chr19_581201     ZHar    T    C        1      2        2 
  19    chr19_581201   Sample    T    C        0      0        2 
  19    chr19_582198     AAsi    T    C        1      2        2 
  19    chr19_582198     AKia    T    C        0      0        2 
  19    chr19_582198     AOna    T    C        0      0        2 
  19    chr19_582198     ASom    T    C        1      2        2 
  19    chr19_582198     HCab    T    C        0      0        2 
  19    chr19_582198     HPrz    T    C        0      0        2 
  19    chr19_582198     ZBoe    T    C        0      0        2 
  19    chr19_582198     ZGre    T    C        0      0        2 
  19    chr19_582198     ZHar    T    C        0      0        2 
  19    chr19_582198   Sample    T    C        0      0        2 
  19    chr19_587181     AAsi    T    G        0      0        2 
  19    chr19_587181     AKia    T    G        0      0        2 
  19    chr19_587181     AOna    T    G        0      0        2 
  19    chr19_587181     ASom    T    G      0.5      1        2 
  19    chr19_587181     HCab    T    G        0      0        2 
  19    chr19_587181     HPrz    T    G        0      0        2 
  19    chr19_587181     ZBoe    T    G        0      0        2 
  19    chr19_587181     ZGre    T    G        0      0        2 
  19    chr19_587181     ZHar    T    G        0      0        2 
  19    chr19_587181   Sample    T    G        0      0        2 
  19    chr19_596921     AAsi    G    A        0      0        2 
  19    chr19_596921     AKia    G    A        0      0        2 
  19    chr19_596921     AOna    G    A        0      0        2 
  19    chr19_596921     ASom    G    A        0      0        2 
  19    chr19_596921     HCab    G    A        1      2        2 
  19    chr19_596921     HPrz    G    A        1      2        2 
  19    chr19_596921     ZBoe    G    A        0      0        2 
  19    chr19_596921     ZGre    G    A        0      0        2 
```
